## Supplementary File 10. Zonkey (Schubert et al. 2017) report for donkey specimen Ancient10. for "No genetic evidence yet for hinnies at Mazongshan (400-160 BCE), northwestern China": excl_ts.frq.strat (part 57 of 94)

```
  15  chr15_26183090     HPrz    T    A        0      0        2 
  15  chr15_26183090     ZBoe    T    A        0      0        2 
  15  chr15_26183090     ZGre    T    A        0      0        2 
  15  chr15_26183090     ZHar    T    A        0      0        2 
  15  chr15_26183090   Sample    T    A        0      0        2 
  15  chr15_26198299     AAsi    C    G        0      0        2 
  15  chr15_26198299     AKia    C    G        0      0        2 
  15  chr15_26198299     AOna    C    G        0      0        2 
  15  chr15_26198299     ASom    C    G        0      0        2 
  15  chr15_26198299     HCab    C    G        1      2        2 
  15  chr15_26198299     HPrz    C    G        1      2        2 
  15  chr15_26198299     ZBoe    C    G        0      0        2 
  15  chr15_26198299     ZGre    C    G        0      0        2 
  15  chr15_26198299     ZHar    C    G        0      0        2 
  15  chr15_26198299   Sample    C    G        1      2        2 
  15  chr15_26201795     AAsi    T    G        0      0        2 
  15  chr15_26201795     AKia    T    G        0      0        2 
  15  chr15_26201795     AOna    T    G        0      0        2 
  15  chr15_26201795     ASom    T    G        0      0        2 
  15  chr15_26201795     HCab    T    G        1      2        2 
  15  chr15_26201795     HPrz    T    G        1      2        2 
  15  chr15_26201795     ZBoe    T    G        0      0        2 
  15  chr15_26201795     ZGre    T    G        0      0        2 
  15  chr15_26201795     ZHar    T    G        0      0        2 
  15  chr15_26201795   Sample    T    G        1      2        2 
  15  chr15_26217775     AAsi    A    C        0      0        2 
  15  chr15_26217775     AKia    A    C        0      0        2 
  15  chr15_26217775     AOna    A    C        0      0        2 
  15  chr15_26217775     ASom    A    C        0      0        2 
  15  chr15_26217775     HCab    A    C        0      0        2 
  15  chr15_26217775     HPrz    A    C        0      0        2 
  15  chr15_26217775     ZBoe    A    C      0.5      1        2 
  15  chr15_26217775     ZGre    A    C        0      0        2 
  15  chr15_26217775     ZHar    A    C        0      0        2 
  15  chr15_26217775   Sample    A    C        0      0        2 
  15  chr15_26220170     AAsi    A    C        0      0        2 
  15  chr15_26220170     AKia    A    C        0      0        2 
  15  chr15_26220170     AOna    A    C        0      0        2 
  15  chr15_26220170     ASom    A    C        0      0        2 
  15  chr15_26220170     HCab    A    C        1      2        2 
  15  chr15_26220170     HPrz    A    C        1      2        2 
  15  chr15_26220170     ZBoe    A    C        0      0        2 
  15  chr15_26220170     ZGre    A    C        0      0        2 
  15  chr15_26220170     ZHar    A    C        0      0        2 
  15  chr15_26220170   Sample    A    C        1      2        2 
  15  chr15_26242322     AAsi    C    A      0.5      1        2 
  15  chr15_26242322     AKia    C    A        0      0        2 
  15  chr15_26242322     AOna    C    A        0      0        2 
  15  chr15_26242322     ASom    C    A        0      0        2 
  15  chr15_26242322     HCab    C    A        0      0        2 
  15  chr15_26242322     HPrz    C    A        0      0        2 
  15  chr15_26242322     ZBoe    C    A        0      0        2 
  15  chr15_26242322     ZGre    C    A        0      0        2 
  15  chr15_26242322     ZHar    C    A        0      0        2 
  15  chr15_26242322   Sample    C    A        0      0        2 
  15  chr15_26271548     AAsi    C    A        0      0        2 
  15  chr15_26271548     AKia    C    A        0      0        2 
  15  chr15_26271548     AOna    C    A        0      0        2 
  15  chr15_26271548     ASom    C    A        1      2        2 
  15  chr15_26271548     HCab    C    A        0      0        2 
  15  chr15_26271548     HPrz    C    A        0      0        2 
  15  chr15_26271548     ZBoe    C    A        0      0        2 
  15  chr15_26271548     ZGre    C    A        0      0        2 
  15  chr15_26271548     ZHar    C    A        0      0        2 
  15  chr15_26271548   Sample    C    A        0      0        2 
  15  chr15_26310003     AAsi    A    C        0      0        2 
  15  chr15_26310003     AKia    A    C        0      0        2 
  15  chr15_26310003     AOna    A    C        0      0        2 
  15  chr15_26310003     ASom    A    C        0      0        2 
  15  chr15_26310003     HCab    A    C        1      2        2 
  15  chr15_26310003     HPrz    A    C        1      2        2 
  15  chr15_26310003     ZBoe    A    C        0      0        2 
  15  chr15_26310003     ZGre    A    C        0      0        2 
  15  chr15_26310003     ZHar    A    C        0      0        2 
  15  chr15_26310003   Sample    A    C        1      2        2 
  15  chr15_26342181     AAsi    G    C        0      0        2 
  15  chr15_26342181     AKia    G    C        0      0        2 
  15  chr15_26342181     AOna    G    C        0      0        2 
  15  chr15_26342181     ASom    G    C        0      0        2 
  15  chr15_26342181     HCab    G    C        0      0        2 
  15  chr15_26342181     HPrz    G    C        0      0        2 
  15  chr15_26342181     ZBoe    G    C        0      0        2 
  15  chr15_26342181     ZGre    G    C        0      0        2 
  15  chr15_26342181     ZHar    G    C      0.5      1        2 
  15  chr15_26342181   Sample    G    C        0      0        2 
  15  chr15_26383151     AAsi    A    T        0      0        2 
  15  chr15_26383151     AKia    A    T        0      0        2 
  15  chr15_26383151     AOna    A    T        0      0        2 
  15  chr15_26383151     ASom    A    T        0      0        2 
  15  chr15_26383151     HCab    A    T        1      2        2 
  15  chr15_26383151     HPrz    A    T        1      2        2 
  15  chr15_26383151     ZBoe    A    T        0      0        2 
  15  chr15_26383151     ZGre    A    T        0      0        2 
  15  chr15_26383151     ZHar    A    T        0      0        2 
  15  chr15_26383151   Sample    A    T        1      2        2 
  15  chr15_26418580     AAsi    T    G        1      2        2 
  15  chr15_26418580     AKia    T    G        0      0        2 
  15  chr15_26418580     AOna    T    G        0      0        2 
  15  chr15_26418580     ASom    T    G        0      0        2 
  15  chr15_26418580     HCab    T    G        0      0        2 
  15  chr15_26418580     HPrz    T    G        0      0        2 
  15  chr15_26418580     ZBoe    T    G        0      0        2 
  15  chr15_26418580     ZGre    T    G        0      0        2 
  15  chr15_26418580     ZHar    T    G        0      0        2 
  15  chr15_26418580   Sample    T    G        0      0        2 
  15  chr15_26423049     AAsi    G    T        0      0        2 
  15  chr15_26423049     AKia    G    T        0      0        2 
  15  chr15_26423049     AOna    G    T        0      0        2 
  15  chr15_26423049     ASom    G    T        0      0        2 
  15  chr15_26423049     HCab    G    T        1      2        2 
  15  chr15_26423049     HPrz    G    T      0.5      1        2 
  15  chr15_26423049     ZBoe    G    T        0      0        2 
  15  chr15_26423049     ZGre    G    T        0      0        2 
  15  chr15_26423049     ZHar    G    T        0      0        2 
  15  chr15_26423049   Sample    G    T        1      2        2 
  15  chr15_26428596     AAsi    C    A        0      0        2 
  15  chr15_26428596     AKia    C    A        0      0        2 
  15  chr15_26428596     AOna    C    A        0      0        2 
  15  chr15_26428596     ASom    C    A        0      0        2 
  15  chr15_26428596     HCab    C    A        0      0        2 
  15  chr15_26428596     HPrz    C    A        0      0        2 
  15  chr15_26428596     ZBoe    C    A        0      0        2 
  15  chr15_26428596     ZGre    C    A        1      2        2 
  15  chr15_26428596     ZHar    C    A        0      0        2 
  15  chr15_26428596   Sample    C    A        0      0        2 
  15  chr15_26433380     AAsi    A    C      0.5      1        2 
  15  chr15_26433380     AKia    A    C        0      0        2 
  15  chr15_26433380     AOna    A    C        0      0        2 
  15  chr15_26433380     ASom    A    C        0      0        2 
  15  chr15_26433380     HCab    A    C        0      0        2 
  15  chr15_26433380     HPrz    A    C        0      0        2 
  15  chr15_26433380     ZBoe    A    C        0      0        2 
  15  chr15_26433380     ZGre    A    C        0      0        2 
  15  chr15_26433380     ZHar    A    C        0      0        2 
  15  chr15_26433380   Sample    A    C        0      0        2 
  15  chr15_26439957     AAsi    C    A        0      0        2 
  15  chr15_26439957     AKia    C    A        0      0        2 
  15  chr15_26439957     AOna    C    A        0      0        2 
  15  chr15_26439957     ASom    C    A        0      0        2 
  15  chr15_26439957     HCab    C    A        0      0        2 
  15  chr15_26439957     HPrz    C    A        0      0        2 
  15  chr15_26439957     ZBoe    C    A      0.5      1        2 
  15  chr15_26439957     ZGre    C    A        0      0        2 
  15  chr15_26439957     ZHar    C    A        0      0        2 
  15  chr15_26439957   Sample    C    A        0      0        2 
  15  chr15_26456366     AAsi    C    A        0      0        2 
  15  chr15_26456366     AKia    C    A        0      0        2 
  15  chr15_26456366     AOna    C    A        0      0        2 
  15  chr15_26456366     ASom    C    A        0      0        2 
  15  chr15_26456366     HCab    C    A        0      0        2 
  15  chr15_26456366     HPrz    C    A        0      0        2 
  15  chr15_26456366     ZBoe    C    A      0.5      1        2 
  15  chr15_26456366     ZGre    C    A        0      0        2 
  15  chr15_26456366     ZHar    C    A        0      0        2 
  15  chr15_26456366   Sample    C    A        0      0        2 
  15  chr15_26483825     AAsi    G    T        0      0        2 
  15  chr15_26483825     AKia    G    T        0      0        2 
  15  chr15_26483825     AOna    G    T        0      0        2 
  15  chr15_26483825     ASom    G    T        0      0        2 
  15  chr15_26483825     HCab    G    T        0      0        2 
  15  chr15_26483825     HPrz    G    T      0.5      1        2 
  15  chr15_26483825     ZBoe    G    T        0      0        2 
  15  chr15_26483825     ZGre    G    T        0      0        2 
  15  chr15_26483825     ZHar    G    T        0      0        2 
  15  chr15_26483825   Sample    G    T        1      2        2 
  15  chr15_26490135     AAsi    G    T        0      0        2 
  15  chr15_26490135     AKia    G    T        1      2        2 
  15  chr15_26490135     AOna    G    T        1      2        2 
  15  chr15_26490135     ASom    G    T        0      0        2 
  15  chr15_26490135     HCab    G    T        0      0        2 
  15  chr15_26490135     HPrz    G    T        0      0        2 
  15  chr15_26490135     ZBoe    G    T        0      0        2 
  15  chr15_26490135     ZGre    G    T        0      0        2 
  15  chr15_26490135     ZHar    G    T        0      0        2 
  15  chr15_26490135   Sample    G    T        0      0        2 
  15  chr15_26499204     AAsi    G    C        0      0        2 
  15  chr15_26499204     AKia    G    C        0      0        2 
  15  chr15_26499204     AOna    G    C        0      0        2 
  15  chr15_26499204     ASom    G    C        0      0        2 
  15  chr15_26499204     HCab    G    C        0      0        2 
  15  chr15_26499204     HPrz    G    C        0      0        2 
  15  chr15_26499204     ZBoe    G    C        0      0        2 
  15  chr15_26499204     ZGre    G    C        1      2        2 
  15  chr15_26499204     ZHar    G    C        0      0        2 
  15  chr15_26499204   Sample    G    C        0      0        2 
  15  chr15_26508757     AAsi    G    C        0      0        2 
  15  chr15_26508757     AKia    G    C        0      0        2 
  15  chr15_26508757     AOna    G    C        0      0        2 
  15  chr15_26508757     ASom    G    C        0      0        2 
  15  chr15_26508757     HCab    G    C        0      0        2 
  15  chr15_26508757     HPrz    G    C        0      0        2 
  15  chr15_26508757     ZBoe    G    C        1      2        2 
  15  chr15_26508757     ZGre    G    C        1      2        2 
  15  chr15_26508757     ZHar    G    C        1      2        2 
  15  chr15_26508757   Sample    G    C        0      0        2 
  15  chr15_26555203     AAsi    G    T        0      0        2 
  15  chr15_26555203     AKia    G    T        0      0        2 
  15  chr15_26555203     AOna    G    T        1      2        2 
  15  chr15_26555203     ASom    G    T        0      0        2 
  15  chr15_26555203     HCab    G    T        0      0        2 
  15  chr15_26555203     HPrz    G    T        0      0        2 
  15  chr15_26555203     ZBoe    G    T        0      0        2 
  15  chr15_26555203     ZGre    G    T        0      0        2 
  15  chr15_26555203     ZHar    G    T        0      0        2 
  15  chr15_26555203   Sample    G    T        0      0        2 
  15  chr15_26567137     AAsi    C    A        0      0        2 
  15  chr15_26567137     AKia    C    A        0      0        2 
  15  chr15_26567137     AOna    C    A        1      2        2 
  15  chr15_26567137     ASom    C    A        0      0        2 
  15  chr15_26567137     HCab    C    A        0      0        2 
  15  chr15_26567137     HPrz    C    A        0      0        2 
  15  chr15_26567137     ZBoe    C    A        0      0        2 
  15  chr15_26567137     ZGre    C    A        0      0        2 
  15  chr15_26567137     ZHar    C    A        0      0        2 
  15  chr15_26567137   Sample    C    A        0      0        2 
  15  chr15_26569011     AAsi    T    A        0      0        2 
  15  chr15_26569011     AKia    T    A        0      0        2 
  15  chr15_26569011     AOna    T    A        0      0        2 
  15  chr15_26569011     ASom    T    A        0      0        2 
  15  chr15_26569011     HCab    T    A        0      0        2 
  15  chr15_26569011     HPrz    T    A        0      0        2 
  15  chr15_26569011     ZBoe    T    A        0      0        2 
  15  chr15_26569011     ZGre    T    A        0      0        2 
  15  chr15_26569011     ZHar    T    A      0.5      1        2 
  15  chr15_26569011   Sample    T    A        0      0        2 
  15  chr15_26570936     AAsi    G    C        1      2        2 
  15  chr15_26570936     AKia    G    C        0      0        2 
  15  chr15_26570936     AOna    G    C        0      0        2 
  15  chr15_26570936     ASom    G    C        1      2        2 
  15  chr15_26570936     HCab    G    C        0      0        2 
  15  chr15_26570936     HPrz    G    C        0      0        2 
  15  chr15_26570936     ZBoe    G    C        0      0        2 
  15  chr15_26570936     ZGre    G    C        0      0        2 
  15  chr15_26570936     ZHar    G    C        0      0        2 
  15  chr15_26570936   Sample    G    C        0      0        2 
  15  chr15_26576657     AAsi    G    C        0      0        2 
  15  chr15_26576657     AKia    G    C        0      0        2 
  15  chr15_26576657     AOna    G    C        0      0        2 
  15  chr15_26576657     ASom    G    C        0      0        2 
  15  chr15_26576657     HCab    G    C        0      0        2 
  15  chr15_26576657     HPrz    G    C        0      0        2 
  15  chr15_26576657     ZBoe    G    C      0.5      1        2 
  15  chr15_26576657     ZGre    G    C        0      0        2 
  15  chr15_26576657     ZHar    G    C        0      0        2 
  15  chr15_26576657   Sample    G    C        0      0        2 
  15  chr15_26646321     AAsi    G    T        0      0        2 
  15  chr15_26646321     AKia    G    T        0      0        2 
  15  chr15_26646321     AOna    G    T        0      0        2 
  15  chr15_26646321     ASom    G    T        0      0        2 
  15  chr15_26646321     HCab    G    T      0.5      1        2 
  15  chr15_26646321     HPrz    G    T      0.5      1        2 
  15  chr15_26646321     ZBoe    G    T        0      0        2 
  15  chr15_26646321     ZGre    G    T        0      0        2 
  15  chr15_26646321     ZHar    G    T        0      0        2 
  15  chr15_26646321   Sample    G    T        0      0        2 
  15  chr15_26648191     AAsi    G    T        0      0        2 
  15  chr15_26648191     AKia    G    T        0      0        2 
  15  chr15_26648191     AOna    G    T        0      0        2 
  15  chr15_26648191     ASom    G    T        0      0        2 
  15  chr15_26648191     HCab    G    T        0      0        2 
  15  chr15_26648191     HPrz    G    T        0      0        2 
  15  chr15_26648191     ZBoe    G    T        0      0        2 
  15  chr15_26648191     ZGre    G    T        1      2        2 
  15  chr15_26648191     ZHar    G    T        0      0        2 
  15  chr15_26648191   Sample    G    T        0      0        2 
  15  chr15_26670512     AAsi    T    G        0      0        2 
  15  chr15_26670512     AKia    T    G        0      0        2 
  15  chr15_26670512     AOna    T    G        0      0        2 
  15  chr15_26670512     ASom    T    G        1      2        2 
  15  chr15_26670512     HCab    T    G        0      0        2 
  15  chr15_26670512     HPrz    T    G        0      0        2 
  15  chr15_26670512     ZBoe    T    G        0      0        2 
  15  chr15_26670512     ZGre    T    G        0      0        2 
  15  chr15_26670512     ZHar    T    G        0      0        2 
  15  chr15_26670512   Sample    T    G        0      0        2 
  15  chr15_26682822     AAsi    T    G        0      0        2 
  15  chr15_26682822     AKia    T    G        0      0        2 
  15  chr15_26682822     AOna    T    G        0      0        2 
  15  chr15_26682822     ASom    T    G        0      0        2 
  15  chr15_26682822     HCab    T    G      0.5      1        2 
  15  chr15_26682822     HPrz    T    G        0      0        2 
  15  chr15_26682822     ZBoe    T    G        0      0        2 
  15  chr15_26682822     ZGre    T    G        0      0        2 
  15  chr15_26682822     ZHar    T    G        0      0        2 
  15  chr15_26682822   Sample    T    G        1      2        2 
  15  chr15_26692843     AAsi    C    A        0      0        2 
  15  chr15_26692843     AKia    C    A        0      0        2 
  15  chr15_26692843     AOna    C    A        0      0        2 
  15  chr15_26692843     ASom    C    A        0      0        2 
  15  chr15_26692843     HCab    C    A        0      0        2 
  15  chr15_26692843     HPrz    C    A        0      0        2 
  15  chr15_26692843     ZBoe    C    A        0      0        2 
  15  chr15_26692843     ZGre    C    A        0      0        2 
  15  chr15_26692843     ZHar    C    A      0.5      1        2 
  15  chr15_26692843   Sample    C    A        0      0        2 
  15  chr15_26700824     AAsi    G    C        0      0        2 
  15  chr15_26700824     AKia    G    C        1      2        2 
  15  chr15_26700824     AOna    G    C        0      0        2 
  15  chr15_26700824     ASom    G    C        0      0        2 
  15  chr15_26700824     HCab    G    C        0      0        2 
  15  chr15_26700824     HPrz    G    C        0      0        2 
  15  chr15_26700824     ZBoe    G    C        0      0        2 
  15  chr15_26700824     ZGre    G    C        0      0        2 
  15  chr15_26700824     ZHar    G    C        0      0        2 
  15  chr15_26700824   Sample    G    C        0      0        2 
  15  chr15_26735814     AAsi    T    A        0      0        2 
  15  chr15_26735814     AKia    T    A        0      0        2 
  15  chr15_26735814     AOna    T    A        0      0        2 
  15  chr15_26735814     ASom    T    A        0      0        2 
  15  chr15_26735814     HCab    T    A        1      2        2 
  15  chr15_26735814     HPrz    T    A        1      2        2 
  15  chr15_26735814     ZBoe    T    A        0      0        2 
  15  chr15_26735814     ZGre    T    A        0      0        2 
  15  chr15_26735814     ZHar    T    A        0      0        2 
  15  chr15_26735814   Sample    T    A        1      2        2 
  15  chr15_26746136     AAsi    T    G        0      0        2 
  15  chr15_26746136     AKia    T    G        0      0        2 
  15  chr15_26746136     AOna    T    G        0      0        2 
  15  chr15_26746136     ASom    T    G        0      0        2 
  15  chr15_26746136     HCab    T    G        0      0        2 
  15  chr15_26746136     HPrz    T    G        0      0        2 
  15  chr15_26746136     ZBoe    T    G      0.5      1        2 
  15  chr15_26746136     ZGre    T    G        0      0        2 
  15  chr15_26746136     ZHar    T    G        0      0        2 
  15  chr15_26746136   Sample    T    G        0      0        2 
  15  chr15_26749913     AAsi    C    G        0      0        2 
  15  chr15_26749913     AKia    C    G        0      0        2 
  15  chr15_26749913     AOna    C    G        0      0        2 
  15  chr15_26749913     ASom    C    G        0      0        2 
  15  chr15_26749913     HCab    C    G        0      0        2 
  15  chr15_26749913     HPrz    C    G        0      0        2 
  15  chr15_26749913     ZBoe    C    G      0.5      1        2 
  15  chr15_26749913     ZGre    C    G        1      2        2 
  15  chr15_26749913     ZHar    C    G        0      0        2 
  15  chr15_26749913   Sample    C    G        0      0        2 
  15  chr15_26768806     AAsi    G    C        0      0        2 
  15  chr15_26768806     AKia    G    C        0      0        2 
  15  chr15_26768806     AOna    G    C        0      0        2 
  15  chr15_26768806     ASom    G    C        0      0        2 
  15  chr15_26768806     HCab    G    C        0      0        2 
  15  chr15_26768806     HPrz    G    C        0      0        2 
  15  chr15_26768806     ZBoe    G    C      0.5      1        2 
  15  chr15_26768806     ZGre    G    C        0      0        2 
  15  chr15_26768806     ZHar    G    C        0      0        2 
  15  chr15_26768806   Sample    G    C        0      0        2 
  15  chr15_26774199     AAsi    T    G        0      0        2 
  15  chr15_26774199     AKia    T    G        0      0        2 
  15  chr15_26774199     AOna    T    G        0      0        2 
  15  chr15_26774199     ASom    T    G        0      0        2 
  15  chr15_26774199     HCab    T    G        1      2        2 
  15  chr15_26774199     HPrz    T    G        1      2        2 
  15  chr15_26774199     ZBoe    T    G        0      0        2 
  15  chr15_26774199     ZGre    T    G        0      0        2 
  15  chr15_26774199     ZHar    T    G        0      0        2 
  15  chr15_26774199   Sample    T    G        1      2        2 
  15  chr15_26846763     AAsi    G    C        0      0        2 
  15  chr15_26846763     AKia    G    C        1      2        2 
  15  chr15_26846763     AOna    G    C        1      2        2 
  15  chr15_26846763     ASom    G    C        0      0        2 
  15  chr15_26846763     HCab    G    C        0      0        2 
  15  chr15_26846763     HPrz    G    C        0      0        2 
  15  chr15_26846763     ZBoe    G    C        0      0        2 
  15  chr15_26846763     ZGre    G    C        0      0        2 
  15  chr15_26846763     ZHar    G    C        0      0        2 
  15  chr15_26846763   Sample    G    C        0      0        2 
  15  chr15_26894039     AAsi    A    C        0      0        2 
  15  chr15_26894039     AKia    A    C        0      0        2 
  15  chr15_26894039     AOna    A    C        0      0        2 
  15  chr15_26894039     ASom    A    C        0      0        2 
  15  chr15_26894039     HCab    A    C        0      0        2 
  15  chr15_26894039     HPrz    A    C        0      0        2 
  15  chr15_26894039     ZBoe    A    C        1      2        2 
  15  chr15_26894039     ZGre    A    C        1      2        2 
  15  chr15_26894039     ZHar    A    C        1      2        2 
  15  chr15_26894039   Sample    A    C        0      0        2 
  15  chr15_26899402     AAsi    G    T        0      0        2 
  15  chr15_26899402     AKia    G    T        0      0        2 
  15  chr15_26899402     AOna    G    T        0      0        2 
  15  chr15_26899402     ASom    G    T        0      0        2 
  15  chr15_26899402     HCab    G    T        0      0        2 
  15  chr15_26899402     HPrz    G    T        0      0        2 
  15  chr15_26899402     ZBoe    G    T      0.5      1        2 
  15  chr15_26899402     ZGre    G    T        0      0        2 
  15  chr15_26899402     ZHar    G    T        0      0        2 
  15  chr15_26899402   Sample    G    T        0      0        2 
  15  chr15_26930961     AAsi    C    G        0      0        2 
  15  chr15_26930961     AKia    C    G        0      0        2 
  15  chr15_26930961     AOna    C    G        0      0        2 
  15  chr15_26930961     ASom    C    G        0      0        2 
  15  chr15_26930961     HCab    C    G        0      0        2 
  15  chr15_26930961     HPrz    C    G        0      0        2 
  15  chr15_26930961     ZBoe    C    G        0      0        2 
  15  chr15_26930961     ZGre    C    G        1      2        2 
  15  chr15_26930961     ZHar    C    G        0      0        2 
  15  chr15_26930961   Sample    C    G        0      0        2 
  15  chr15_26959671     AAsi    T    G        0      0        2 
  15  chr15_26959671     AKia    T    G        0      0        2 
  15  chr15_26959671     AOna    T    G        0      0        2 
  15  chr15_26959671     ASom    T    G        0      0        2 
  15  chr15_26959671     HCab    T    G        0      0        2 
  15  chr15_26959671     HPrz    T    G        1      2        2 
  15  chr15_26959671     ZBoe    T    G        0      0        2 
  15  chr15_26959671     ZGre    T    G        0      0        2 
  15  chr15_26959671     ZHar    T    G        0      0        2 
  15  chr15_26959671   Sample    T    G        0      0        2 
  15  chr15_26960982     AAsi    G    C        0      0        2 
  15  chr15_26960982     AKia    G    C        1      2        2 
  15  chr15_26960982     AOna    G    C        1      2        2 
  15  chr15_26960982     ASom    G    C        0      0        2 
  15  chr15_26960982     HCab    G    C        0      0        2 
  15  chr15_26960982     HPrz    G    C        0      0        2 
  15  chr15_26960982     ZBoe    G    C        1      2        2 
  15  chr15_26960982     ZGre    G    C        0      0        2 
  15  chr15_26960982     ZHar    G    C        1      2        2 
  15  chr15_26960982   Sample    G    C        0      0        2 
  15  chr15_26965964     AAsi    A    T        0      0        2 
  15  chr15_26965964     AKia    A    T        1      2        2 
  15  chr15_26965964     AOna    A    T        1      2        2 
  15  chr15_26965964     ASom    A    T        0      0        2 
  15  chr15_26965964     HCab    A    T        0      0        2 
  15  chr15_26965964     HPrz    A    T        0      0        2 
  15  chr15_26965964     ZBoe    A    T        0      0        2 
  15  chr15_26965964     ZGre    A    T        0      0        2 
  15  chr15_26965964     ZHar    A    T        0      0        2 
  15  chr15_26965964   Sample    A    T        0      0        2 
  15  chr15_27006646     AAsi    G    T        0      0        2 
  15  chr15_27006646     AKia    G    T        0      0        2 
  15  chr15_27006646     AOna    G    T        0      0        2 
  15  chr15_27006646     ASom    G    T        0      0        2 
  15  chr15_27006646     HCab    G    T        0      0        2 
  15  chr15_27006646     HPrz    G    T        0      0        2 
  15  chr15_27006646     ZBoe    G    T      0.5      1        2 
  15  chr15_27006646     ZGre    G    T        0      0        2 
  15  chr15_27006646     ZHar    G    T        0      0        2 
  15  chr15_27006646   Sample    G    T        0      0        2 
  15  chr15_27013307     AAsi    T    G        0      0        2 
  15  chr15_27013307     AKia    T    G        0      0        2 
  15  chr15_27013307     AOna    T    G        0      0        2 
  15  chr15_27013307     ASom    T    G      0.5      1        2 
  15  chr15_27013307     HCab    T    G        0      0        2 
  15  chr15_27013307     HPrz    T    G        0      0        2 
  15  chr15_27013307     ZBoe    T    G        0      0        2 
  15  chr15_27013307     ZGre    T    G        0      0        2 
  15  chr15_27013307     ZHar    T    G        0      0        2 
  15  chr15_27013307   Sample    T    G        0      0        2 
  15  chr15_27052648     AAsi    T    A        0      0        2 
  15  chr15_27052648     AKia    T    A        0      0        2 
  15  chr15_27052648     AOna    T    A        0      0        2 
  15  chr15_27052648     ASom    T    A        0      0        2 
  15  chr15_27052648     HCab    T    A        1      2        2 
  15  chr15_27052648     HPrz    T    A        1      2        2 
  15  chr15_27052648     ZBoe    T    A        0      0        2 
  15  chr15_27052648     ZGre    T    A        0      0        2 
  15  chr15_27052648     ZHar    T    A        0      0        2 
  15  chr15_27052648   Sample    T    A        1      2        2 
  15  chr15_27083312     AAsi    T    A        0      0        2 
  15  chr15_27083312     AKia    T    A        0      0        2 
  15  chr15_27083312     AOna    T    A        0      0        2 
  15  chr15_27083312     ASom    T    A        0      0        2 
  15  chr15_27083312     HCab    T    A        1      2        2 
  15  chr15_27083312     HPrz    T    A        1      2        2 
  15  chr15_27083312     ZBoe    T    A        0      0        2 
  15  chr15_27083312     ZGre    T    A        0      0        2 
  15  chr15_27083312     ZHar    T    A        0      0        2 
  15  chr15_27083312   Sample    T    A        1      2        2 
  15  chr15_27087739     AAsi    A    C        0      0        2 
  15  chr15_27087739     AKia    A    C        0      0        2 
  15  chr15_27087739     AOna    A    C        0      0        2 
  15  chr15_27087739     ASom    A    C        0      0        2 
  15  chr15_27087739     HCab    A    C      0.5      1        2 
  15  chr15_27087739     HPrz    A    C        0      0        2 
  15  chr15_27087739     ZBoe    A    C        0      0        2 
  15  chr15_27087739     ZGre    A    C        0      0        2 
  15  chr15_27087739     ZHar    A    C        0      0        2 
  15  chr15_27087739   Sample    A    C        0      0        2 
  15  chr15_27091228     AAsi    T    A        0      0        2 
  15  chr15_27091228     AKia    T    A        0      0        2 
  15  chr15_27091228     AOna    T    A        0      0        2 
  15  chr15_27091228     ASom    T    A        0      0        2 
  15  chr15_27091228     HCab    T    A        1      2        2 
  15  chr15_27091228     HPrz    T    A        1      2        2 
  15  chr15_27091228     ZBoe    T    A        0      0        2 
  15  chr15_27091228     ZGre    T    A        0      0        2 
  15  chr15_27091228     ZHar    T    A        0      0        2 
  15  chr15_27091228   Sample    T    A        1      2        2 
  15  chr15_27109846     AAsi    G    C        0      0        2 
  15  chr15_27109846     AKia    G    C        0      0        2 
  15  chr15_27109846     AOna    G    C        0      0        2 
  15  chr15_27109846     ASom    G    C        0      0        2 
  15  chr15_27109846     HCab    G    C        0      0        2 
  15  chr15_27109846     HPrz    G    C      0.5      1        2 
  15  chr15_27109846     ZBoe    G    C        0      0        2 
  15  chr15_27109846     ZGre    G    C        0      0        2 
  15  chr15_27109846     ZHar    G    C        0      0        2 
  15  chr15_27109846   Sample    G    C        0      0        2 
  15  chr15_27117539     AAsi    T    A        0      0        2 
  15  chr15_27117539     AKia    T    A        0      0        2 
  15  chr15_27117539     AOna    T    A        0      0        2 
  15  chr15_27117539     ASom    T    A        1      2        2 
  15  chr15_27117539     HCab    T    A        0      0        2 
  15  chr15_27117539     HPrz    T    A        0      0        2 
  15  chr15_27117539     ZBoe    T    A        0      0        2 
  15  chr15_27117539     ZGre    T    A        0      0        2 
  15  chr15_27117539     ZHar    T    A        0      0        2 
  15  chr15_27117539   Sample    T    A        0      0        2 
  15  chr15_27125557     AAsi    C    G        0      0        2 
  15  chr15_27125557     AKia    C    G        0      0        2 
  15  chr15_27125557     AOna    C    G        0      0        2 
  15  chr15_27125557     ASom    C    G        0      0        2 
  15  chr15_27125557     HCab    C    G        0      0        2 
  15  chr15_27125557     HPrz    C    G        0      0        2 
  15  chr15_27125557     ZBoe    C    G      0.5      1        2 
  15  chr15_27125557     ZGre    C    G        0      0        2 
  15  chr15_27125557     ZHar    C    G        0      0        2 
  15  chr15_27125557   Sample    C    G        0      0        2 
  15  chr15_27210889     AAsi    G    C        0      0        2 
  15  chr15_27210889     AKia    G    C        0      0        2 
  15  chr15_27210889     AOna    G    C        0      0        2 
  15  chr15_27210889     ASom    G    C        0      0        2 
  15  chr15_27210889     HCab    G    C        0      0        2 
  15  chr15_27210889     HPrz    G    C      0.5      1        2 
  15  chr15_27210889     ZBoe    G    C        0      0        2 
  15  chr15_27210889     ZGre    G    C        0      0        2 
  15  chr15_27210889     ZHar    G    C        0      0        2 
  15  chr15_27210889   Sample    G    C        0      0        2 
  15  chr15_27219823     AAsi    C    G        0      0        2 
  15  chr15_27219823     AKia    C    G        0      0        2 
  15  chr15_27219823     AOna    C    G        0      0        2 
  15  chr15_27219823     ASom    C    G        0      0        2 
  15  chr15_27219823     HCab    C    G        1      2        2 
  15  chr15_27219823     HPrz    C    G        1      2        2 
  15  chr15_27219823     ZBoe    C    G        0      0        2 
  15  chr15_27219823     ZGre    C    G        0      0        2 
  15  chr15_27219823     ZHar    C    G        0      0        2 
  15  chr15_27219823   Sample    C    G        1      2        2 
  15  chr15_27249056     AAsi    G    C        0      0        2 
  15  chr15_27249056     AKia    G    C        0      0        2 
  15  chr15_27249056     AOna    G    C        0      0        2 
  15  chr15_27249056     ASom    G    C        0      0        2 
  15  chr15_27249056     HCab    G    C        0      0        2 
  15  chr15_27249056     HPrz    G    C        0      0        2 
  15  chr15_27249056     ZBoe    G    C      0.5      1        2 
  15  chr15_27249056     ZGre    G    C        0      0        2 
  15  chr15_27249056     ZHar    G    C        0      0        2 
  15  chr15_27249056   Sample    G    C        0      0        2 
  15  chr15_27259206     AAsi    T    A        1      2        2 
  15  chr15_27259206     AKia    T    A        0      0        2 
  15  chr15_27259206     AOna    T    A        0      0        2 
  15  chr15_27259206     ASom    T    A        1      2        2 
  15  chr15_27259206     HCab    T    A        0      0        2 
  15  chr15_27259206     HPrz    T    A        0      0        2 
  15  chr15_27259206     ZBoe    T    A        0      0        2 
  15  chr15_27259206     ZGre    T    A        0      0        2 
  15  chr15_27259206     ZHar    T    A        0      0        2 
  15  chr15_27259206   Sample    T    A        0      0        2 
  15  chr15_27298405     AAsi    G    T        1      2        2 
  15  chr15_27298405     AKia    G    T        0      0        2 
  15  chr15_27298405     AOna    G    T        0      0        2 
  15  chr15_27298405     ASom    G    T        0      0        2 
  15  chr15_27298405     HCab    G    T        0      0        2 
  15  chr15_27298405     HPrz    G    T        0      0        2 
  15  chr15_27298405     ZBoe    G    T        0      0        2 
  15  chr15_27298405     ZGre    G    T        0      0        2 
  15  chr15_27298405     ZHar    G    T        0      0        2 
  15  chr15_27298405   Sample    G    T        0      0        2 
  15  chr15_27299632     AAsi    A    T        0      0        2 
  15  chr15_27299632     AKia    A    T        0      0        2 
  15  chr15_27299632     AOna    A    T        0      0        2 
  15  chr15_27299632     ASom    A    T        0      0        2 
  15  chr15_27299632     HCab    A    T      0.5      1        2 
  15  chr15_27299632     HPrz    A    T        1      2        2 
  15  chr15_27299632     ZBoe    A    T        0      0        2 
  15  chr15_27299632     ZGre    A    T        0      0        2 
  15  chr15_27299632     ZHar    A    T        0      0        2 
  15  chr15_27299632   Sample    A    T        0      0        2 
  15  chr15_27345876     AAsi    T    A        0      0        2 
  15  chr15_27345876     AKia    T    A        0      0        2 
  15  chr15_27345876     AOna    T    A        0      0        2 
  15  chr15_27345876     ASom    T    A        0      0        2 
  15  chr15_27345876     HCab    T    A        1      2        2 
  15  chr15_27345876     HPrz    T    A        1      2        2 
  15  chr15_27345876     ZBoe    T    A        0      0        2 
  15  chr15_27345876     ZGre    T    A        0      0        2 
  15  chr15_27345876     ZHar    T    A        0      0        2 
  15  chr15_27345876   Sample    T    A        1      2        2 
  15  chr15_27346618     AAsi    T    A        0      0        2 
  15  chr15_27346618     AKia    T    A        0      0        2 
  15  chr15_27346618     AOna    T    A        0      0        2 
  15  chr15_27346618     ASom    T    A        0      0        2 
  15  chr15_27346618     HCab    T    A        0      0        2 
  15  chr15_27346618     HPrz    T    A        0      0        2 
  15  chr15_27346618     ZBoe    T    A        0      0        2 
  15  chr15_27346618     ZGre    T    A        1      2        2 
  15  chr15_27346618     ZHar    T    A        0      0        2 
  15  chr15_27346618   Sample    T    A        0      0        2 
  15  chr15_27368186     AAsi    C    A        0      0        2 
  15  chr15_27368186     AKia    C    A        0      0        2 
  15  chr15_27368186     AOna    C    A        0      0        2 
  15  chr15_27368186     ASom    C    A        0      0        2 
  15  chr15_27368186     HCab    C    A        1      2        2 
  15  chr15_27368186     HPrz    C    A        1      2        2 
  15  chr15_27368186     ZBoe    C    A        0      0        2 
  15  chr15_27368186     ZGre    C    A        0      0        2 
  15  chr15_27368186     ZHar    C    A        0      0        2 
  15  chr15_27368186   Sample    C    A        1      2        2 
  15  chr15_27402781     AAsi    G    C        0      0        2 
  15  chr15_27402781     AKia    G    C        1      2        2 
  15  chr15_27402781     AOna    G    C        1      2        2 
  15  chr15_27402781     ASom    G    C        0      0        2 
  15  chr15_27402781     HCab    G    C        0      0        2 
  15  chr15_27402781     HPrz    G    C        0      0        2 
  15  chr15_27402781     ZBoe    G    C        0      0        2 
  15  chr15_27402781     ZGre    G    C        0      0        2 
  15  chr15_27402781     ZHar    G    C        0      0        2 
  15  chr15_27402781   Sample    G    C        0      0        2 
  15  chr15_27437530     AAsi    G    T        1      2        2 
  15  chr15_27437530     AKia    G    T        0      0        2 
  15  chr15_27437530     AOna    G    T        0      0        2 
  15  chr15_27437530     ASom    G    T        1      2        2 
  15  chr15_27437530     HCab    G    T        0      0        2 
  15  chr15_27437530     HPrz    G    T        0      0        2 
  15  chr15_27437530     ZBoe    G    T        1      2        2 
  15  chr15_27437530     ZGre    G    T        1      2        2 
  15  chr15_27437530     ZHar    G    T        1      2        2 
  15  chr15_27437530   Sample    G    T        0      0        2 
  15  chr15_27447464     AAsi    G    T        0      0        2 
  15  chr15_27447464     AKia    G    T        0      0        2 
  15  chr15_27447464     AOna    G    T        0      0        2 
  15  chr15_27447464     ASom    G    T        0      0        2 
  15  chr15_27447464     HCab    G    T      0.5      1        2 
  15  chr15_27447464     HPrz    G    T        0      0        2 
  15  chr15_27447464     ZBoe    G    T        0      0        2 
  15  chr15_27447464     ZGre    G    T        0      0        2 
  15  chr15_27447464     ZHar    G    T        0      0        2 
  15  chr15_27447464   Sample    G    T        0      0        2 
  15  chr15_27462917     AAsi    T    G        0      0        2 
  15  chr15_27462917     AKia    T    G        0      0        2 
  15  chr15_27462917     AOna    T    G        0      0        2 
  15  chr15_27462917     ASom    T    G        0      0        2 
  15  chr15_27462917     HCab    T    G        0      0        2 
  15  chr15_27462917     HPrz    T    G        0      0        2 
  15  chr15_27462917     ZBoe    T    G        0      0        2 
  15  chr15_27462917     ZGre    T    G        0      0        2 
  15  chr15_27462917     ZHar    T    G        1      2        2 
  15  chr15_27462917   Sample    T    G        0      0        2 
  15  chr15_27463390     AAsi    G    C        0      0        2 
  15  chr15_27463390     AKia    G    C        0      0        2 
  15  chr15_27463390     AOna    G    C        0      0        2 
  15  chr15_27463390     ASom    G    C        0      0        2 
  15  chr15_27463390     HCab    G    C        0      0        2 
  15  chr15_27463390     HPrz    G    C        0      0        2 
  15  chr15_27463390     ZBoe    G    C      0.5      1        2 
  15  chr15_27463390     ZGre    G    C        0      0        2 
  15  chr15_27463390     ZHar    G    C        0      0        2 
  15  chr15_27463390   Sample    G    C        0      0        2 
  15  chr15_27467674     AAsi    T    G        0      0        2 
  15  chr15_27467674     AKia    T    G        0      0        2 
  15  chr15_27467674     AOna    T    G        0      0        2 
  15  chr15_27467674     ASom    T    G        0      0        2 
  15  chr15_27467674     HCab    T    G        1      2        2 
  15  chr15_27467674     HPrz    T    G        1      2        2 
  15  chr15_27467674     ZBoe    T    G        0      0        2 
  15  chr15_27467674     ZGre    T    G        0      0        2 
  15  chr15_27467674     ZHar    T    G        0      0        2 
  15  chr15_27467674   Sample    T    G        1      2        2 
  15  chr15_27484926     AAsi    C    A        0      0        2 
  15  chr15_27484926     AKia    C    A        0      0        2 
  15  chr15_27484926     AOna    C    A        0      0        2 
  15  chr15_27484926     ASom    C    A        0      0        2 
  15  chr15_27484926     HCab    C    A        1      2        2 
  15  chr15_27484926     HPrz    C    A        1      2        2 
  15  chr15_27484926     ZBoe    C    A        0      0        2 
  15  chr15_27484926     ZGre    C    A        0      0        2 
  15  chr15_27484926     ZHar    C    A        0      0        2 
  15  chr15_27484926   Sample    C    A        1      2        2 
  15  chr15_27489086     AAsi    C    G        0      0        2 
  15  chr15_27489086     AKia    C    G        0      0        2 
  15  chr15_27489086     AOna    C    G        0      0        2 
  15  chr15_27489086     ASom    C    G        0      0        2 
  15  chr15_27489086     HCab    C    G        1      2        2 
  15  chr15_27489086     HPrz    C    G        1      2        2 
  15  chr15_27489086     ZBoe    C    G        0      0        2 
  15  chr15_27489086     ZGre    C    G        0      0        2 
  15  chr15_27489086     ZHar    C    G        0      0        2 
  15  chr15_27489086   Sample    C    G        1      2        2 
  15  chr15_27489093     AAsi    T    G        0      0        2 
  15  chr15_27489093     AKia    T    G        0      0        2 
  15  chr15_27489093     AOna    T    G        0      0        2 
  15  chr15_27489093     ASom    T    G        0      0        2 
  15  chr15_27489093     HCab    T    G        1      2        2 
  15  chr15_27489093     HPrz    T    G        1      2        2 
  15  chr15_27489093     ZBoe    T    G        0      0        2 
  15  chr15_27489093     ZGre    T    G        0      0        2 
  15  chr15_27489093     ZHar    T    G        0      0        2 
  15  chr15_27489093   Sample    T    G        1      2        2 
  15  chr15_27500294     AAsi    T    G        0      0        2 
  15  chr15_27500294     AKia    T    G        0      0        2 
  15  chr15_27500294     AOna    T    G      0.5      1        2 
  15  chr15_27500294     ASom    T    G        0      0        2 
  15  chr15_27500294     HCab    T    G        0      0        2 
  15  chr15_27500294     HPrz    T    G        0      0        2 
  15  chr15_27500294     ZBoe    T    G        0      0        2 
  15  chr15_27500294     ZGre    T    G        0      0        2 
  15  chr15_27500294     ZHar    T    G        0      0        2 
  15  chr15_27500294   Sample    T    G        0      0        2 
  15  chr15_27502218     AAsi    C    A        0      0        2 
  15  chr15_27502218     AKia    C    A        0      0        2 
  15  chr15_27502218     AOna    C    A        1      2        2 
  15  chr15_27502218     ASom    C    A        0      0        2 
  15  chr15_27502218     HCab    C    A        0      0        2 
  15  chr15_27502218     HPrz    C    A        0      0        2 
  15  chr15_27502218     ZBoe    C    A        0      0        2 
  15  chr15_27502218     ZGre    C    A        0      0        2 
  15  chr15_27502218     ZHar    C    A        0      0        2 
  15  chr15_27502218   Sample    C    A        0      0        2 
  15  chr15_27521523     AAsi    C    G        0      0        2 
  15  chr15_27521523     AKia    C    G        0      0        2 
  15  chr15_27521523     AOna    C    G        0      0        2 
  15  chr15_27521523     ASom    C    G        0      0        2 
  15  chr15_27521523     HCab    C    G        0      0        2 
  15  chr15_27521523     HPrz    C    G        0      0        2 
  15  chr15_27521523     ZBoe    C    G        0      0        2 
  15  chr15_27521523     ZGre    C    G        1      2        2 
  15  chr15_27521523     ZHar    C    G        0      0        2 
  15  chr15_27521523   Sample    C    G        0      0        2 
  15  chr15_27532637     AAsi    C    A        0      0        2 
  15  chr15_27532637     AKia    C    A        0      0        2 
  15  chr15_27532637     AOna    C    A        0      0        2 
  15  chr15_27532637     ASom    C    A        0      0        2 
  15  chr15_27532637     HCab    C    A      0.5      1        2 
  15  chr15_27532637     HPrz    C    A        0      0        2 
  15  chr15_27532637     ZBoe    C    A        0      0        2 
  15  chr15_27532637     ZGre    C    A        0      0        2 
  15  chr15_27532637     ZHar    C    A        0      0        2 
  15  chr15_27532637   Sample    C    A        0      0        2 
  15  chr15_27533220     AAsi    T    G        0      0        2 
  15  chr15_27533220     AKia    T    G        0      0        2 
  15  chr15_27533220     AOna    T    G        0      0        2 
  15  chr15_27533220     ASom    T    G        0      0        2 
  15  chr15_27533220     HCab    T    G        0      0        2 
  15  chr15_27533220     HPrz    T    G        0      0        2 
  15  chr15_27533220     ZBoe    T    G        0      0        2 
  15  chr15_27533220     ZGre    T    G      0.5      1        2 
  15  chr15_27533220     ZHar    T    G        0      0        2 
  15  chr15_27533220   Sample    T    G        0      0        2 
  15  chr15_27533772     AAsi    G    T        0      0        2 
  15  chr15_27533772     AKia    G    T        0      0        2 
  15  chr15_27533772     AOna    G    T        0      0        2 
  15  chr15_27533772     ASom    G    T        0      0        2 
  15  chr15_27533772     HCab    G    T        0      0        2 
  15  chr15_27533772     HPrz    G    T        0      0        2 
  15  chr15_27533772     ZBoe    G    T        0      0        2 
  15  chr15_27533772     ZGre    G    T      0.5      1        2 
  15  chr15_27533772     ZHar    G    T        0      0        2 
  15  chr15_27533772   Sample    G    T        0      0        2 
  15  chr15_27541049     AAsi    T    G        0      0        2 
  15  chr15_27541049     AKia    T    G        0      0        2 
  15  chr15_27541049     AOna    T    G        0      0        2 
  15  chr15_27541049     ASom    T    G        0      0        2 
  15  chr15_27541049     HCab    T    G        1      2        2 
  15  chr15_27541049     HPrz    T    G        1      2        2 
  15  chr15_27541049     ZBoe    T    G        0      0        2 
  15  chr15_27541049     ZGre    T    G        0      0        2 
  15  chr15_27541049     ZHar    T    G        0      0        2 
  15  chr15_27541049   Sample    T    G        1      2        2 
  15  chr15_27549202     AAsi    C    A        0      0        2 
  15  chr15_27549202     AKia    C    A        0      0        2 
  15  chr15_27549202     AOna    C    A        0      0        2 
  15  chr15_27549202     ASom    C    A        0      0        2 
  15  chr15_27549202     HCab    C    A        0      0        2 
  15  chr15_27549202     HPrz    C    A        0      0        2 
  15  chr15_27549202     ZBoe    C    A        1      2        2 
  15  chr15_27549202     ZGre    C    A        0      0        2 
  15  chr15_27549202     ZHar    C    A        0      0        2 
  15  chr15_27549202   Sample    C    A        0      0        2 
  15  chr15_27552614     AAsi    A    T        0      0        2 
  15  chr15_27552614     AKia    A    T        0      0        2 
  15  chr15_27552614     AOna    A    T        0      0        2 
  15  chr15_27552614     ASom    A    T        0      0        2 
  15  chr15_27552614     HCab    A    T        1      2        2 
  15  chr15_27552614     HPrz    A    T        1      2        2 
  15  chr15_27552614     ZBoe    A    T        0      0        2 
  15  chr15_27552614     ZGre    A    T        0      0        2 
  15  chr15_27552614     ZHar    A    T        0      0        2 
  15  chr15_27552614   Sample    A    T        1      2        2 
  15  chr15_27613450     AAsi    A    C        0      0        2 
  15  chr15_27613450     AKia    A    C        1      2        2 
  15  chr15_27613450     AOna    A    C        0      0        2 
  15  chr15_27613450     ASom    A    C        0      0        2 
  15  chr15_27613450     HCab    A    C        0      0        2 
  15  chr15_27613450     HPrz    A    C        0      0        2 
  15  chr15_27613450     ZBoe    A    C        0      0        2 
  15  chr15_27613450     ZGre    A    C        0      0        2 
  15  chr15_27613450     ZHar    A    C        0      0        2 
  15  chr15_27613450   Sample    A    C        0      0        2 
  15  chr15_27620515     AAsi    A    T        0      0        2 
  15  chr15_27620515     AKia    A    T        0      0        2 
  15  chr15_27620515     AOna    A    T        0      0        2 
  15  chr15_27620515     ASom    A    T        0      0        2 
  15  chr15_27620515     HCab    A    T        0      0        2 
  15  chr15_27620515     HPrz    A    T        0      0        2 
  15  chr15_27620515     ZBoe    A    T      0.5      1        2 
  15  chr15_27620515     ZGre    A    T        0      0        2 
  15  chr15_27620515     ZHar    A    T        0      0        2 
  15  chr15_27620515   Sample    A    T        0      0        2 
  15  chr15_27629704     AAsi    C    G        0      0        2 
  15  chr15_27629704     AKia    C    G        0      0        2 
  15  chr15_27629704     AOna    C    G        1      2        2 
  15  chr15_27629704     ASom    C    G      0.5      1        2 
  15  chr15_27629704     HCab    C    G        1      2        2 
  15  chr15_27629704     HPrz    C    G        0      0        2 
  15  chr15_27629704     ZBoe    C    G        0      0        2 
  15  chr15_27629704     ZGre    C    G        0      0        2 
  15  chr15_27629704     ZHar    C    G        0      0        2 
  15  chr15_27629704   Sample    C    G        0      0        2 
  15  chr15_27656034     AAsi    A    C      0.5      1        2 
  15  chr15_27656034     AKia    A    C        0      0        2 
  15  chr15_27656034     AOna    A    C        0      0        2 
  15  chr15_27656034     ASom    A    C        0      0        2 
  15  chr15_27656034     HCab    A    C        0      0        2 
  15  chr15_27656034     HPrz    A    C        0      0        2 
  15  chr15_27656034     ZBoe    A    C        0      0        2 
  15  chr15_27656034     ZGre    A    C        0      0        2 
  15  chr15_27656034     ZHar    A    C        0      0        2 
  15  chr15_27656034   Sample    A    C        0      0        2 
  15  chr15_27657049     AAsi    C    A        0      0        2 
  15  chr15_27657049     AKia    C    A        0      0        2 
  15  chr15_27657049     AOna    C    A        0      0        2 
  15  chr15_27657049     ASom    C    A        0      0        2 
  15  chr15_27657049     HCab    C    A        0      0        2 
  15  chr15_27657049     HPrz    C    A        0      0        2 
  15  chr15_27657049     ZBoe    C    A      0.5      1        2 
  15  chr15_27657049     ZGre    C    A        0      0        2 
  15  chr15_27657049     ZHar    C    A        0      0        2 
  15  chr15_27657049   Sample    C    A        0      0        2 
  15  chr15_27675198     AAsi    T    G        0      0        2 
  15  chr15_27675198     AKia    T    G        0      0        2 
  15  chr15_27675198     AOna    T    G        0      0        2 
  15  chr15_27675198     ASom    T    G        0      0        2 
  15  chr15_27675198     HCab    T    G        0      0        2 
  15  chr15_27675198     HPrz    T    G        0      0        2 
  15  chr15_27675198     ZBoe    T    G        0      0        2 
  15  chr15_27675198     ZGre    T    G      0.5      1        2 
  15  chr15_27675198     ZHar    T    G        0      0        2 
  15  chr15_27675198   Sample    T    G        0      0        2 
  15  chr15_27688981     AAsi    C    G        0      0        2 
  15  chr15_27688981     AKia    C    G        0      0        2 
  15  chr15_27688981     AOna    C    G      0.5      1        2 
  15  chr15_27688981     ASom    C    G        0      0        2 
  15  chr15_27688981     HCab    C    G        0      0        2 
  15  chr15_27688981     HPrz    C    G        0      0        2 
  15  chr15_27688981     ZBoe    C    G        0      0        2 
  15  chr15_27688981     ZGre    C    G        0      0        2 
  15  chr15_27688981     ZHar    C    G        0      0        2 
  15  chr15_27688981   Sample    C    G        0      0        2 
  15  chr15_27693463     AAsi    G    T        1      2        2 
  15  chr15_27693463     AKia    G    T        0      0        2 
  15  chr15_27693463     AOna    G    T        0      0        2 
  15  chr15_27693463     ASom    G    T      0.5      1        2 
  15  chr15_27693463     HCab    G    T        0      0        2 
  15  chr15_27693463     HPrz    G    T        0      0        2 
  15  chr15_27693463     ZBoe    G    T        0      0        2 
  15  chr15_27693463     ZGre    G    T        0      0        2 
  15  chr15_27693463     ZHar    G    T        0      0        2 
  15  chr15_27693463   Sample    G    T        0      0        2 
  15  chr15_27698296     AAsi    G    T        1      2        2 
  15  chr15_27698296     AKia    G    T        0      0        2 
  15  chr15_27698296     AOna    G    T        0      0        2 
  15  chr15_27698296     ASom    G    T        1      2        2 
  15  chr15_27698296     HCab    G    T        0      0        2 
  15  chr15_27698296     HPrz    G    T        0      0        2 
  15  chr15_27698296     ZBoe    G    T        0      0        2 
  15  chr15_27698296     ZGre    G    T        0      0        2 
  15  chr15_27698296     ZHar    G    T        0      0        2 
  15  chr15_27698296   Sample    G    T        0      0        2 
  15  chr15_27722819     AAsi    G    T        0      0        2 
  15  chr15_27722819     AKia    G    T        0      0        2 
  15  chr15_27722819     AOna    G    T        0      0        2 
  15  chr15_27722819     ASom    G    T        0      0        2 
  15  chr15_27722819     HCab    G    T        1      2        2 
  15  chr15_27722819     HPrz    G    T        1      2        2 
  15  chr15_27722819     ZBoe    G    T        0      0        2 
  15  chr15_27722819     ZGre    G    T        0      0        2 
  15  chr15_27722819     ZHar    G    T        0      0        2 
  15  chr15_27722819   Sample    G    T        1      2        2 
  15  chr15_27760389     AAsi    A    C        0      0        2 
  15  chr15_27760389     AKia    A    C        0      0        2 
  15  chr15_27760389     AOna    A    C        0      0        2 
  15  chr15_27760389     ASom    A    C        0      0        2 
  15  chr15_27760389     HCab    A    C        0      0        2 
  15  chr15_27760389     HPrz    A    C        0      0        2 
  15  chr15_27760389     ZBoe    A    C      0.5      1        2 
  15  chr15_27760389     ZGre    A    C        0      0        2 
  15  chr15_27760389     ZHar    A    C        0      0        2 
  15  chr15_27760389   Sample    A    C        0      0        2 
  15  chr15_27766586     AAsi    G    C        0      0        2 
  15  chr15_27766586     AKia    G    C        1      2        2 
  15  chr15_27766586     AOna    G    C      0.5      1        2 
  15  chr15_27766586     ASom    G    C        0      0        2 
  15  chr15_27766586     HCab    G    C        0      0        2 
  15  chr15_27766586     HPrz    G    C        0      0        2 
  15  chr15_27766586     ZBoe    G    C        0      0        2 
  15  chr15_27766586     ZGre    G    C        0      0        2 
  15  chr15_27766586     ZHar    G    C        0      0        2 
  15  chr15_27766586   Sample    G    C        0      0        2 
  15  chr15_27773335     AAsi    C    A        0      0        2 
  15  chr15_27773335     AKia    C    A        0      0        2 
  15  chr15_27773335     AOna    C    A        0      0        2 
  15  chr15_27773335     ASom    C    A        0      0        2 
  15  chr15_27773335     HCab    C    A        1      2        2 
  15  chr15_27773335     HPrz    C    A        1      2        2 
  15  chr15_27773335     ZBoe    C    A        0      0        2 
  15  chr15_27773335     ZGre    C    A        0      0        2 
  15  chr15_27773335     ZHar    C    A        0      0        2 
  15  chr15_27773335   Sample    C    A        1      2        2 
  15  chr15_27831785     AAsi    G    T        0      0        2 
  15  chr15_27831785     AKia    G    T        0      0        2 
  15  chr15_27831785     AOna    G    T        0      0        2 
  15  chr15_27831785     ASom    G    T        0      0        2 
  15  chr15_27831785     HCab    G    T        0      0        2 
  15  chr15_27831785     HPrz    G    T        0      0        2 
  15  chr15_27831785     ZBoe    G    T      0.5      1        2 
  15  chr15_27831785     ZGre    G    T        0      0        2 
  15  chr15_27831785     ZHar    G    T        0      0        2 
  15  chr15_27831785   Sample    G    T        0      0        2 
  15  chr15_27856596     AAsi    G    T        0      0        2 
  15  chr15_27856596     AKia    G    T        1      2        2 
  15  chr15_27856596     AOna    G    T        0      0        2 
  15  chr15_27856596     ASom    G    T        0      0        2 
  15  chr15_27856596     HCab    G    T        0      0        2 
  15  chr15_27856596     HPrz    G    T        0      0        2 
  15  chr15_27856596     ZBoe    G    T        0      0        2 
  15  chr15_27856596     ZGre    G    T        0      0        2 
  15  chr15_27856596     ZHar    G    T        0      0        2 
  15  chr15_27856596   Sample    G    T        0      0        2 
  15  chr15_27861184     AAsi    T    G        0      0        2 
  15  chr15_27861184     AKia    T    G        1      2        2 
  15  chr15_27861184     AOna    T    G        0      0        2 
  15  chr15_27861184     ASom    T    G        0      0        2 
  15  chr15_27861184     HCab    T    G        0      0        2 
  15  chr15_27861184     HPrz    T    G        0      0        2 
  15  chr15_27861184     ZBoe    T    G        0      0        2 
  15  chr15_27861184     ZGre    T    G        0      0        2 
  15  chr15_27861184     ZHar    T    G        0      0        2 
  15  chr15_27861184   Sample    T    G        0      0        2 
  15  chr15_27862067     AAsi    T    A        0      0        2 
  15  chr15_27862067     AKia    T    A        0      0        2 
  15  chr15_27862067     AOna    T    A        0      0        2 
  15  chr15_27862067     ASom    T    A        0      0        2 
  15  chr15_27862067     HCab    T    A        0      0        2 
  15  chr15_27862067     HPrz    T    A        0      0        2 
  15  chr15_27862067     ZBoe    T    A      0.5      1        2 
  15  chr15_27862067     ZGre    T    A        0      0        2 
  15  chr15_27862067     ZHar    T    A        0      0        2 
  15  chr15_27862067   Sample    T    A        0      0        2 
  15  chr15_27864559     AAsi    A    T        0      0        2 
  15  chr15_27864559     AKia    A    T        0      0        2 
  15  chr15_27864559     AOna    A    T        0      0        2 
  15  chr15_27864559     ASom    A    T        0      0        2 
  15  chr15_27864559     HCab    A    T        0      0        2 
  15  chr15_27864559     HPrz    A    T        0      0        2 
  15  chr15_27864559     ZBoe    A    T        1      2        2 
  15  chr15_27864559     ZGre    A    T        0      0        2 
  15  chr15_27864559     ZHar    A    T        0      0        2 
  15  chr15_27864559   Sample    A    T        0      0        2 
  15  chr15_27873817     AAsi    G    C        0      0        2 
  15  chr15_27873817     AKia    G    C        0      0        2 
  15  chr15_27873817     AOna    G    C        0      0        2 
  15  chr15_27873817     ASom    G    C        0      0        2 
  15  chr15_27873817     HCab    G    C        1      2        2 
  15  chr15_27873817     HPrz    G    C        1      2        2 
  15  chr15_27873817     ZBoe    G    C        0      0        2 
  15  chr15_27873817     ZGre    G    C        0      0        2 
  15  chr15_27873817     ZHar    G    C        0      0        2 
  15  chr15_27873817   Sample    G    C        1      2        2 
  15  chr15_27884105     AAsi    T    G        0      0        2 
  15  chr15_27884105     AKia    T    G        0      0        2 
  15  chr15_27884105     AOna    T    G        0      0        2 
  15  chr15_27884105     ASom    T    G        0      0        2 
  15  chr15_27884105     HCab    T    G        1      2        2 
  15  chr15_27884105     HPrz    T    G        1      2        2 
  15  chr15_27884105     ZBoe    T    G        0      0        2 
  15  chr15_27884105     ZGre    T    G        0      0        2 
  15  chr15_27884105     ZHar    T    G        0      0        2 
  15  chr15_27884105   Sample    T    G        1      2        2 
  15  chr15_27884493     AAsi    G    T        0      0        2 
  15  chr15_27884493     AKia    G    T        0      0        2 
  15  chr15_27884493     AOna    G    T        0      0        2 
  15  chr15_27884493     ASom    G    T        0      0        2 
  15  chr15_27884493     HCab    G    T      0.5      1        2 
  15  chr15_27884493     HPrz    G    T        0      0        2 
  15  chr15_27884493     ZBoe    G    T        0      0        2 
  15  chr15_27884493     ZGre    G    T        0      0        2 
  15  chr15_27884493     ZHar    G    T        0      0        2 
  15  chr15_27884493   Sample    G    T        0      0        2 
  15  chr15_27899670     AAsi    T    G        0      0        2 
  15  chr15_27899670     AKia    T    G        0      0        2 
  15  chr15_27899670     AOna    T    G        0      0        2 
  15  chr15_27899670     ASom    T    G        0      0        2 
  15  chr15_27899670     HCab    T    G        0      0        2 
  15  chr15_27899670     HPrz    T    G        0      0        2 
  15  chr15_27899670     ZBoe    T    G        0      0        2 
  15  chr15_27899670     ZGre    T    G        1      2        2 
  15  chr15_27899670     ZHar    T    G        0      0        2 
  15  chr15_27899670   Sample    T    G        0      0        2 
  15  chr15_27914344     AAsi    G    C        0      0        2 
  15  chr15_27914344     AKia    G    C        0      0        2 
  15  chr15_27914344     AOna    G    C        0      0        2 
  15  chr15_27914344     ASom    G    C        0      0        2 
  15  chr15_27914344     HCab    G    C        1      2        2 
  15  chr15_27914344     HPrz    G    C        1      2        2 
  15  chr15_27914344     ZBoe    G    C        0      0        2 
  15  chr15_27914344     ZGre    G    C        0      0        2 
  15  chr15_27914344     ZHar    G    C        0      0        2 
  15  chr15_27914344   Sample    G    C        1      2        2 
  15  chr15_27937312     AAsi    T    G        0      0        2 
  15  chr15_27937312     AKia    T    G        0      0        2 
  15  chr15_27937312     AOna    T    G        0      0        2 
  15  chr15_27937312     ASom    T    G        0      0        2 
  15  chr15_27937312     HCab    T    G        1      2        2 
  15  chr15_27937312     HPrz    T    G        1      2        2 
  15  chr15_27937312     ZBoe    T    G        0      0        2 
  15  chr15_27937312     ZGre    T    G        0      0        2 
  15  chr15_27937312     ZHar    T    G        0      0        2 
  15  chr15_27937312   Sample    T    G        1      2        2 
  15  chr15_27941699     AAsi    G    C        0      0        2 
  15  chr15_27941699     AKia    G    C        0      0        2 
  15  chr15_27941699     AOna    G    C        0      0        2 
  15  chr15_27941699     ASom    G    C        0      0        2 
  15  chr15_27941699     HCab    G    C        1      2        2 
  15  chr15_27941699     HPrz    G    C        1      2        2 
  15  chr15_27941699     ZBoe    G    C        0      0        2 
  15  chr15_27941699     ZGre    G    C        0      0        2 
  15  chr15_27941699     ZHar    G    C        0      0        2 
  15  chr15_27941699   Sample    G    C        1      2        2 
  15  chr15_27973755     AAsi    G    C        0      0        2 
  15  chr15_27973755     AKia    G    C        0      0        2 
  15  chr15_27973755     AOna    G    C        0      0        2 
  15  chr15_27973755     ASom    G    C        0      0        2 
  15  chr15_27973755     HCab    G    C        1      2        2 
  15  chr15_27973755     HPrz    G    C        1      2        2 
  15  chr15_27973755     ZBoe    G    C        0      0        2 
  15  chr15_27973755     ZGre    G    C        0      0        2 
  15  chr15_27973755     ZHar    G    C        0      0        2 
  15  chr15_27973755   Sample    G    C        1      2        2 
  15  chr15_27979103     AAsi    T    G        0      0        2 
  15  chr15_27979103     AKia    T    G        0      0        2 
  15  chr15_27979103     AOna    T    G        0      0        2 
  15  chr15_27979103     ASom    T    G        0      0        2 
  15  chr15_27979103     HCab    T    G        1      2        2 
  15  chr15_27979103     HPrz    T    G        1      2        2 
  15  chr15_27979103     ZBoe    T    G        0      0        2 
  15  chr15_27979103     ZGre    T    G        0      0        2 
  15  chr15_27979103     ZHar    T    G        0      0        2 
  15  chr15_27979103   Sample    T    G        1      2        2 
  15  chr15_27981034     AAsi    T    A        0      0        2 
  15  chr15_27981034     AKia    T    A        0      0        2 
  15  chr15_27981034     AOna    T    A        0      0        2 
  15  chr15_27981034     ASom    T    A        0      0        2 
  15  chr15_27981034     HCab    T    A        0      0        2 
  15  chr15_27981034     HPrz    T    A      0.5      1        2 
  15  chr15_27981034     ZBoe    T    A        0      0        2 
  15  chr15_27981034     ZGre    T    A        0      0        2 
  15  chr15_27981034     ZHar    T    A        0      0        2 
  15  chr15_27981034   Sample    T    A        0      0        2 
  15  chr15_28004559     AAsi    A    T      0.5      1        2 
  15  chr15_28004559     AKia    A    T        0      0        2 
  15  chr15_28004559     AOna    A    T        0      0        2 
  15  chr15_28004559     ASom    A    T      0.5      1        2 
  15  chr15_28004559     HCab    A    T        0      0        2 
  15  chr15_28004559     HPrz    A    T        0      0        2 
  15  chr15_28004559     ZBoe    A    T        0      0        2 
  15  chr15_28004559     ZGre    A    T        0      0        2 
  15  chr15_28004559     ZHar    A    T        0      0        2 
  15  chr15_28004559   Sample    A    T        0      0        2 
  15  chr15_28032842     AAsi    G    T        0      0        2 
  15  chr15_28032842     AKia    G    T        1      2        2 
  15  chr15_28032842     AOna    G    T        0      0        2 
  15  chr15_28032842     ASom    G    T        0      0        2 
  15  chr15_28032842     HCab    G    T        0      0        2 
  15  chr15_28032842     HPrz    G    T        0      0        2 
  15  chr15_28032842     ZBoe    G    T        0      0        2 
  15  chr15_28032842     ZGre    G    T        0      0        2 
  15  chr15_28032842     ZHar    G    T        0      0        2 
  15  chr15_28032842   Sample    G    T        0      0        2 
  15  chr15_28074961     AAsi    T    A        0      0        2 
  15  chr15_28074961     AKia    T    A        0      0        2 
  15  chr15_28074961     AOna    T    A        0      0        2 
  15  chr15_28074961     ASom    T    A        0      0        2 
  15  chr15_28074961     HCab    T    A        1      2        2 
  15  chr15_28074961     HPrz    T    A        1      2        2 
  15  chr15_28074961     ZBoe    T    A        0      0        2 
  15  chr15_28074961     ZGre    T    A        0      0        2 
  15  chr15_28074961     ZHar    T    A        0      0        2 
  15  chr15_28074961   Sample    T    A        1      2        2 
  15  chr15_28091594     AAsi    T    G        0      0        2 
  15  chr15_28091594     AKia    T    G        0      0        2 
  15  chr15_28091594     AOna    T    G        0      0        2 
  15  chr15_28091594     ASom    T    G        0      0        2 
  15  chr15_28091594     HCab    T    G        0      0        2 
  15  chr15_28091594     HPrz    T    G        0      0        2 
  15  chr15_28091594     ZBoe    T    G        0      0        2 
  15  chr15_28091594     ZGre    T    G        0      0        2 
  15  chr15_28091594     ZHar    T    G      0.5      1        2 
  15  chr15_28091594   Sample    T    G        0      0        2 
  15  chr15_28101436     AAsi    C    G        0      0        2 
  15  chr15_28101436     AKia    C    G        1      2        2 
  15  chr15_28101436     AOna    C    G        0      0        2 
  15  chr15_28101436     ASom    C    G        0      0        2 
  15  chr15_28101436     HCab    C    G        0      0        2 
  15  chr15_28101436     HPrz    C    G        0      0        2 
  15  chr15_28101436     ZBoe    C    G        0      0        2 
  15  chr15_28101436     ZGre    C    G        0      0        2 
  15  chr15_28101436     ZHar    C    G        0      0        2 
  15  chr15_28101436   Sample    C    G        0      0        2 
  15  chr15_28115404     AAsi    G    T        0      0        2 
  15  chr15_28115404     AKia    G    T        0      0        2 
  15  chr15_28115404     AOna    G    T        0      0        2 
  15  chr15_28115404     ASom    G    T        0      0        2 
  15  chr15_28115404     HCab    G    T        0      0        2 
  15  chr15_28115404     HPrz    G    T        0      0        2 
  15  chr15_28115404     ZBoe    G    T      0.5      1        2 
  15  chr15_28115404     ZGre    G    T        0      0        2 
  15  chr15_28115404     ZHar    G    T        0      0        2 
  15  chr15_28115404   Sample    G    T        0      0        2 
  15  chr15_28156254     AAsi    C    A        0      0        2 
  15  chr15_28156254     AKia    C    A        0      0        2 
  15  chr15_28156254     AOna    C    A        0      0        2 
  15  chr15_28156254     ASom    C    A        1      2        2 
  15  chr15_28156254     HCab    C    A        0      0        2 
  15  chr15_28156254     HPrz    C    A        0      0        2 
  15  chr15_28156254     ZBoe    C    A        0      0        2 
  15  chr15_28156254     ZGre    C    A        0      0        2 
  15  chr15_28156254     ZHar    C    A        0      0        2 
  15  chr15_28156254   Sample    C    A        0      0        2 
  15  chr15_28157691     AAsi    G    C        0      0        2 
  15  chr15_28157691     AKia    G    C        1      2        2 
  15  chr15_28157691     AOna    G    C        1      2        2 
  15  chr15_28157691     ASom    G    C        0      0        2 
  15  chr15_28157691     HCab    G    C        0      0        2 
  15  chr15_28157691     HPrz    G    C        0      0        2 
  15  chr15_28157691     ZBoe    G    C        0      0        2 
  15  chr15_28157691     ZGre    G    C        0      0        2 
  15  chr15_28157691     ZHar    G    C        0      0        2 
  15  chr15_28157691   Sample    G    C        0      0        2 
  15  chr15_28174022     AAsi    C    G        0      0        2 
  15  chr15_28174022     AKia    C    G        0      0        2 
  15  chr15_28174022     AOna    C    G        0      0        2 
  15  chr15_28174022     ASom    C    G        0      0        2 
  15  chr15_28174022     HCab    C    G        0      0        2 
  15  chr15_28174022     HPrz    C    G        0      0        2 
  15  chr15_28174022     ZBoe    C    G        0      0        2 
  15  chr15_28174022     ZGre    C    G        0      0        2 
  15  chr15_28174022     ZHar    C    G        1      2        2 
  15  chr15_28174022   Sample    C    G        0      0        2 
  15  chr15_28200055     AAsi    C    A        0      0        2 
  15  chr15_28200055     AKia    C    A        0      0        2 
  15  chr15_28200055     AOna    C    A        0      0        2 
  15  chr15_28200055     ASom    C    A        0      0        2 
  15  chr15_28200055     HCab    C    A        1      2        2 
  15  chr15_28200055     HPrz    C    A        1      2        2 
  15  chr15_28200055     ZBoe    C    A        0      0        2 
  15  chr15_28200055     ZGre    C    A        0      0        2 
  15  chr15_28200055     ZHar    C    A        0      0        2 
  15  chr15_28200055   Sample    C    A        1      2        2 
  15  chr15_28225572     AAsi    A    C        0      0        2 
  15  chr15_28225572     AKia    A    C        0      0        2 
  15  chr15_28225572     AOna    A    C        0      0        2 
  15  chr15_28225572     ASom    A    C      0.5      1        2 
  15  chr15_28225572     HCab    A    C        0      0        2 
  15  chr15_28225572     HPrz    A    C        0      0        2 
  15  chr15_28225572     ZBoe    A    C        0      0        2 
  15  chr15_28225572     ZGre    A    C        0      0        2 
  15  chr15_28225572     ZHar    A    C        0      0        2 
  15  chr15_28225572   Sample    A    C        0      0        2 
  15  chr15_28263792     AAsi    G    C        0      0        2 
  15  chr15_28263792     AKia    G    C        0      0        2 
  15  chr15_28263792     AOna    G    C        0      0        2 
  15  chr15_28263792     ASom    G    C        0      0        2 
  15  chr15_28263792     HCab    G    C        0      0        2 
  15  chr15_28263792     HPrz    G    C        0      0        2 
  15  chr15_28263792     ZBoe    G    C        1      2        2 
  15  chr15_28263792     ZGre    G    C        0      0        2 
  15  chr15_28263792     ZHar    G    C        1      2        2 
  15  chr15_28263792   Sample    G    C        0      0        2 
  15  chr15_28291500     AAsi    C    A        0      0        2 
  15  chr15_28291500     AKia    C    A        0      0        2 
  15  chr15_28291500     AOna    C    A        0      0        2 
  15  chr15_28291500     ASom    C    A        0      0        2 
  15  chr15_28291500     HCab    C    A        1      2        2 
  15  chr15_28291500     HPrz    C    A        1      2        2 
  15  chr15_28291500     ZBoe    C    A        0      0        2 
  15  chr15_28291500     ZGre    C    A        0      0        2 
  15  chr15_28291500     ZHar    C    A        0      0        2 
  15  chr15_28291500   Sample    C    A        1      2        2 
  15  chr15_28313594     AAsi    A    C        0      0        2 
  15  chr15_28313594     AKia    A    C        1      2        2 
  15  chr15_28313594     AOna    A    C        1      2        2 
  15  chr15_28313594     ASom    A    C        0      0        2 
  15  chr15_28313594     HCab    A    C        0      0        2 
  15  chr15_28313594     HPrz    A    C        0      0        2 
  15  chr15_28313594     ZBoe    A    C        0      0        2 
  15  chr15_28313594     ZGre    A    C        0      0        2 
  15  chr15_28313594     ZHar    A    C        0      0        2 
  15  chr15_28313594   Sample    A    C        0      0        2 
  15  chr15_28339265     AAsi    T    G        0      0        2 
  15  chr15_28339265     AKia    T    G        0      0        2 
  15  chr15_28339265     AOna    T    G        0      0        2 
  15  chr15_28339265     ASom    T    G        1      2        2 
  15  chr15_28339265     HCab    T    G        0      0        2 
  15  chr15_28339265     HPrz    T    G        0      0        2 
  15  chr15_28339265     ZBoe    T    G        0      0        2 
  15  chr15_28339265     ZGre    T    G        0      0        2 
  15  chr15_28339265     ZHar    T    G        0      0        2 
  15  chr15_28339265   Sample    T    G        0      0        2 
  15  chr15_28344490     AAsi    A    C        0      0        2 
  15  chr15_28344490     AKia    A    C        0      0        2 
  15  chr15_28344490     AOna    A    C        0      0        2 
  15  chr15_28344490     ASom    A    C        0      0        2 
  15  chr15_28344490     HCab    A    C        1      2        2 
  15  chr15_28344490     HPrz    A    C        1      2        2 
  15  chr15_28344490     ZBoe    A    C        0      0        2 
  15  chr15_28344490     ZGre    A    C        0      0        2 
  15  chr15_28344490     ZHar    A    C        0      0        2 
  15  chr15_28344490   Sample    A    C        1      2        2 
  15  chr15_28370550     AAsi    G    T        0      0        2 
  15  chr15_28370550     AKia    G    T        0      0        2 
  15  chr15_28370550     AOna    G    T        0      0        2 
  15  chr15_28370550     ASom    G    T        0      0        2 
  15  chr15_28370550     HCab    G    T        1      2        2 
  15  chr15_28370550     HPrz    G    T        1      2        2 
  15  chr15_28370550     ZBoe    G    T        0      0        2 
  15  chr15_28370550     ZGre    G    T        0      0        2 
  15  chr15_28370550     ZHar    G    T        0      0        2 
  15  chr15_28370550   Sample    G    T        1      2        2 
  15  chr15_28381864     AAsi    T    G        0      0        2 
  15  chr15_28381864     AKia    T    G        1      2        2 
  15  chr15_28381864     AOna    T    G        1      2        2 
  15  chr15_28381864     ASom    T    G        0      0        2 
  15  chr15_28381864     HCab    T    G        0      0        2 
  15  chr15_28381864     HPrz    T    G        0      0        2 
  15  chr15_28381864     ZBoe    T    G        0      0        2 
  15  chr15_28381864     ZGre    T    G        0      0        2 
  15  chr15_28381864     ZHar    T    G        0      0        2 
  15  chr15_28381864   Sample    T    G        0      0        2 
  15  chr15_28387193     AAsi    G    T        0      0        2 
  15  chr15_28387193     AKia    G    T        0      0        2 
  15  chr15_28387193     AOna    G    T      0.5      1        2 
  15  chr15_28387193     ASom    G    T        0      0        2 
  15  chr15_28387193     HCab    G    T        0      0        2 
  15  chr15_28387193     HPrz    G    T        0      0        2 
  15  chr15_28387193     ZBoe    G    T        0      0        2 
  15  chr15_28387193     ZGre    G    T        0      0        2 
  15  chr15_28387193     ZHar    G    T        0      0        2 
  15  chr15_28387193   Sample    G    T        0      0        2 
  15  chr15_28397080     AAsi    A    T        0      0        2 
  15  chr15_28397080     AKia    A    T        0      0        2 
  15  chr15_28397080     AOna    A    T        0      0        2 
  15  chr15_28397080     ASom    A    T      0.5      1        2 
  15  chr15_28397080     HCab    A    T        0      0        2 
  15  chr15_28397080     HPrz    A    T        0      0        2 
  15  chr15_28397080     ZBoe    A    T        0      0        2 
  15  chr15_28397080     ZGre    A    T        0      0        2 
  15  chr15_28397080     ZHar    A    T        0      0        2 
  15  chr15_28397080   Sample    A    T        0      0        2 
  15  chr15_28402243     AAsi    C    A        0      0        2 
  15  chr15_28402243     AKia    C    A        1      2        2 
  15  chr15_28402243     AOna    C    A        1      2        2 
  15  chr15_28402243     ASom    C    A        0      0        2 
  15  chr15_28402243     HCab    C    A        0      0        2 
  15  chr15_28402243     HPrz    C    A        0      0        2 
  15  chr15_28402243     ZBoe    C    A        0      0        2 
  15  chr15_28402243     ZGre    C    A        0      0        2 
  15  chr15_28402243     ZHar    C    A        0      0        2 
  15  chr15_28402243   Sample    C    A        0      0        2 
  15  chr15_28402734     AAsi    A    C        0      0        2 
  15  chr15_28402734     AKia    A    C        0      0        2 
  15  chr15_28402734     AOna    A    C        0      0        2 
  15  chr15_28402734     ASom    A    C        0      0        2 
  15  chr15_28402734     HCab    A    C        0      0        2 
  15  chr15_28402734     HPrz    A    C      0.5      1        2 
  15  chr15_28402734     ZBoe    A    C        0      0        2 
  15  chr15_28402734     ZGre    A    C        0      0        2 
  15  chr15_28402734     ZHar    A    C        0      0        2 
  15  chr15_28402734   Sample    A    C        0      0        2 
  15  chr15_28410212     AAsi    G    T        0      0        2 
  15  chr15_28410212     AKia    G    T        0      0        2 
  15  chr15_28410212     AOna    G    T        0      0        2 
  15  chr15_28410212     ASom    G    T        0      0        2 
  15  chr15_28410212     HCab    G    T        1      2        2 
  15  chr15_28410212     HPrz    G    T      0.5      1        2 
  15  chr15_28410212     ZBoe    G    T        0      0        2 
  15  chr15_28410212     ZGre    G    T        0      0        2 
  15  chr15_28410212     ZHar    G    T        0      0        2 
  15  chr15_28410212   Sample    G    T        1      2        2 
  15  chr15_28418480     AAsi    A    C        1      2        2 
  15  chr15_28418480     AKia    A    C        0      0        2 
  15  chr15_28418480     AOna    A    C        0      0        2 
  15  chr15_28418480     ASom    A    C        0      0        2 
  15  chr15_28418480     HCab    A    C        1      2        2 
  15  chr15_28418480     HPrz    A    C        1      2        2 
  15  chr15_28418480     ZBoe    A    C        0      0        2 
  15  chr15_28418480     ZGre    A    C        0      0        2 
  15  chr15_28418480     ZHar    A    C        0      0        2 
  15  chr15_28418480   Sample    A    C        1      2        2 
  15  chr15_28455127     AAsi    A    C        0      0        2 
  15  chr15_28455127     AKia    A    C        0      0        2 
  15  chr15_28455127     AOna    A    C        0      0        2 
  15  chr15_28455127     ASom    A    C        0      0        2 
  15  chr15_28455127     HCab    A    C        0      0        2 
  15  chr15_28455127     HPrz    A    C        0      0        2 
  15  chr15_28455127     ZBoe    A    C        0      0        2 
  15  chr15_28455127     ZGre    A    C        0      0        2 
  15  chr15_28455127     ZHar    A    C        1      2        2 
  15  chr15_28455127   Sample    A    C        0      0        2 
  15  chr15_28460477     AAsi    C    G        1      2        2 
  15  chr15_28460477     AKia    C    G        0      0        2 
  15  chr15_28460477     AOna    C    G        0      0        2 
  15  chr15_28460477     ASom    C    G        1      2        2 
  15  chr15_28460477     HCab    C    G        0      0        2 
  15  chr15_28460477     HPrz    C    G        0      0        2 
  15  chr15_28460477     ZBoe    C    G        0      0        2 
  15  chr15_28460477     ZGre    C    G        0      0        2 
  15  chr15_28460477     ZHar    C    G        0      0        2 
  15  chr15_28460477   Sample    C    G        0      0        2 
  15  chr15_28462583     AAsi    G    C        0      0        2 
  15  chr15_28462583     AKia    G    C        0      0        2 
  15  chr15_28462583     AOna    G    C        0      0        2 
  15  chr15_28462583     ASom    G    C        0      0        2 
  15  chr15_28462583     HCab    G    C        1      2        2 
  15  chr15_28462583     HPrz    G    C        1      2        2 
  15  chr15_28462583     ZBoe    G    C        0      0        2 
  15  chr15_28462583     ZGre    G    C        0      0        2 
  15  chr15_28462583     ZHar    G    C        0      0        2 
  15  chr15_28462583   Sample    G    C        1      2        2 
  15  chr15_28476672     AAsi    A    C        0      0        2 
  15  chr15_28476672     AKia    A    C        0      0        2 
  15  chr15_28476672     AOna    A    C        0      0        2 
  15  chr15_28476672     ASom    A    C        0      0        2 
  15  chr15_28476672     HCab    A    C        0      0        2 
  15  chr15_28476672     HPrz    A    C        0      0        2 
  15  chr15_28476672     ZBoe    A    C        0      0        2 
  15  chr15_28476672     ZGre    A    C        0      0        2 
  15  chr15_28476672     ZHar    A    C        1      2        2 
  15  chr15_28476672   Sample    A    C        0      0        2 
  15  chr15_28493271     AAsi    G    C        0      0        2 
  15  chr15_28493271     AKia    G    C        0      0        2 
  15  chr15_28493271     AOna    G    C        0      0        2 
  15  chr15_28493271     ASom    G    C        0      0        2 
  15  chr15_28493271     HCab    G    C        0      0        2 
  15  chr15_28493271     HPrz    G    C        0      0        2 
  15  chr15_28493271     ZBoe    G    C        0      0        2 
  15  chr15_28493271     ZGre    G    C        0      0        2 
  15  chr15_28493271     ZHar    G    C        1      2        2 
  15  chr15_28493271   Sample    G    C        0      0        2 
  15  chr15_28494054     AAsi    A    T        0      0        2 
  15  chr15_28494054     AKia    A    T        0      0        2 
  15  chr15_28494054     AOna    A    T        0      0        2 
  15  chr15_28494054     ASom    A    T        0      0        2 
  15  chr15_28494054     HCab    A    T        1      2        2 
  15  chr15_28494054     HPrz    A    T        1      2        2 
  15  chr15_28494054     ZBoe    A    T        0      0        2 
  15  chr15_28494054     ZGre    A    T        0      0        2 
  15  chr15_28494054     ZHar    A    T        0      0        2 
  15  chr15_28494054   Sample    A    T        1      2        2 
  15  chr15_28562428     AAsi    T    G        0      0        2 
  15  chr15_28562428     AKia    T    G        0      0        2 
  15  chr15_28562428     AOna    T    G        0      0        2 
  15  chr15_28562428     ASom    T    G        0      0        2 
  15  chr15_28562428     HCab    T    G        0      0        2 
  15  chr15_28562428     HPrz    T    G        0      0        2 
  15  chr15_28562428     ZBoe    T    G        0      0        2 
  15  chr15_28562428     ZGre    T    G        0      0        2 
  15  chr15_28562428     ZHar    T    G        1      2        2 
  15  chr15_28562428   Sample    T    G        0      0        2 
  15  chr15_28578857     AAsi    A    C        0      0        2 
  15  chr15_28578857     AKia    A    C        0      0        2 
  15  chr15_28578857     AOna    A    C        0      0        2 
  15  chr15_28578857     ASom    A    C        0      0        2 
  15  chr15_28578857     HCab    A    C        0      0        2 
  15  chr15_28578857     HPrz    A    C        0      0        2 
  15  chr15_28578857     ZBoe    A    C      0.5      1        2 
  15  chr15_28578857     ZGre    A    C        0      0        2 
  15  chr15_28578857     ZHar    A    C        0      0        2 
  15  chr15_28578857   Sample    A    C        0      0        2 
  15  chr15_28597351     AAsi    G    T        0      0        2 
  15  chr15_28597351     AKia    G    T        0      0        2 
  15  chr15_28597351     AOna    G    T        0      0        2 
  15  chr15_28597351     ASom    G    T        0      0        2 
  15  chr15_28597351     HCab    G    T        0      0        2 
  15  chr15_28597351     HPrz    G    T        0      0        2 
  15  chr15_28597351     ZBoe    G    T        0      0        2 
  15  chr15_28597351     ZGre    G    T        0      0        2 
  15  chr15_28597351     ZHar    G    T        1      2        2 
  15  chr15_28597351   Sample    G    T        0      0        2 
  15  chr15_28602879     AAsi    C    G        0      0        2 
  15  chr15_28602879     AKia    C    G        0      0        2 
  15  chr15_28602879     AOna    C    G        0      0        2 
  15  chr15_28602879     ASom    C    G        0      0        2 
  15  chr15_28602879     HCab    C    G        1      2        2 
  15  chr15_28602879     HPrz    C    G        1      2        2 
  15  chr15_28602879     ZBoe    C    G        0      0        2 
  15  chr15_28602879     ZGre    C    G        0      0        2 
  15  chr15_28602879     ZHar    C    G        0      0        2 
  15  chr15_28602879   Sample    C    G        1      2        2 
  15  chr15_28623754     AAsi    G    C        0      0        2 
  15  chr15_28623754     AKia    G    C        0      0        2 
  15  chr15_28623754     AOna    G    C        0      0        2 
  15  chr15_28623754     ASom    G    C        0      0        2 
  15  chr15_28623754     HCab    G    C        0      0        2 
  15  chr15_28623754     HPrz    G    C        0      0        2 
  15  chr15_28623754     ZBoe    G    C        0      0        2 
  15  chr15_28623754     ZGre    G    C        0      0        2 
  15  chr15_28623754     ZHar    G    C        1      2        2 
  15  chr15_28623754   Sample    G    C        0      0        2 
  15  chr15_28623821     AAsi    G    C        0      0        2 
  15  chr15_28623821     AKia    G    C        0      0        2 
  15  chr15_28623821     AOna    G    C        0      0        2 
  15  chr15_28623821     ASom    G    C        0      0        2 
  15  chr15_28623821     HCab    G    C        1      2        2 
  15  chr15_28623821     HPrz    G    C        1      2        2 
  15  chr15_28623821     ZBoe    G    C        0      0        2 
  15  chr15_28623821     ZGre    G    C        0      0        2 
  15  chr15_28623821     ZHar    G    C        0      0        2 
  15  chr15_28623821   Sample    G    C        1      2        2 
  15  chr15_28626866     AAsi    C    G        0      0        2 
  15  chr15_28626866     AKia    C    G        0      0        2 
  15  chr15_28626866     AOna    C    G        0      0        2 
  15  chr15_28626866     ASom    C    G        0      0        2 
  15  chr15_28626866     HCab    C    G        1      2        2 
  15  chr15_28626866     HPrz    C    G        1      2        2 
  15  chr15_28626866     ZBoe    C    G        0      0        2 
  15  chr15_28626866     ZGre    C    G        0      0        2 
  15  chr15_28626866     ZHar    C    G        0      0        2 
  15  chr15_28626866   Sample    C    G        1      2        2 
  15  chr15_28639893     AAsi    T    G        0      0        2 
  15  chr15_28639893     AKia    T    G        0      0        2 
  15  chr15_28639893     AOna    T    G        0      0        2 
  15  chr15_28639893     ASom    T    G        0      0        2 
  15  chr15_28639893     HCab    T    G        0      0        2 
  15  chr15_28639893     HPrz    T    G        0      0        2 
  15  chr15_28639893     ZBoe    T    G        0      0        2 
  15  chr15_28639893     ZGre    T    G        1      2        2 
  15  chr15_28639893     ZHar    T    G        0      0        2 
  15  chr15_28639893   Sample    T    G        0      0        2 
  15  chr15_28652708     AAsi    G    C        0      0        2 
  15  chr15_28652708     AKia    G    C        0      0        2 
  15  chr15_28652708     AOna    G    C        0      0        2 
  15  chr15_28652708     ASom    G    C        0      0        2 
  15  chr15_28652708     HCab    G    C        1      2        2 
  15  chr15_28652708     HPrz    G    C        1      2        2 
  15  chr15_28652708     ZBoe    G    C        0      0        2 
  15  chr15_28652708     ZGre    G    C        0      0        2 
  15  chr15_28652708     ZHar    G    C        0      0        2 
  15  chr15_28652708   Sample    G    C        1      2        2 
  15  chr15_28659617     AAsi    C    G        0      0        2 
  15  chr15_28659617     AKia    C    G        0      0        2 
  15  chr15_28659617     AOna    C    G        0      0        2 
  15  chr15_28659617     ASom    C    G        0      0        2 
  15  chr15_28659617     HCab    C    G        1      2        2 
  15  chr15_28659617     HPrz    C    G        1      2        2 
  15  chr15_28659617     ZBoe    C    G        0      0        2 
  15  chr15_28659617     ZGre    C    G        0      0        2 
  15  chr15_28659617     ZHar    C    G        0      0        2 
  15  chr15_28659617   Sample    C    G        1      2        2 
  15  chr15_28672855     AAsi    T    G        0      0        2 
  15  chr15_28672855     AKia    T    G        0      0        2 
  15  chr15_28672855     AOna    T    G        0      0        2 
  15  chr15_28672855     ASom    T    G        0      0        2 
  15  chr15_28672855     HCab    T    G        1      2        2 
  15  chr15_28672855     HPrz    T    G        1      2        2 
  15  chr15_28672855     ZBoe    T    G        0      0        2 
  15  chr15_28672855     ZGre    T    G        0      0        2 
  15  chr15_28672855     ZHar    T    G        0      0        2 
  15  chr15_28672855   Sample    T    G        1      2        2 
  15  chr15_28674696     AAsi    T    A        0      0        2 
  15  chr15_28674696     AKia    T    A        0      0        2 
  15  chr15_28674696     AOna    T    A        0      0        2 
  15  chr15_28674696     ASom    T    A        0      0        2 
  15  chr15_28674696     HCab    T    A        1      2        2 
  15  chr15_28674696     HPrz    T    A        1      2        2 
  15  chr15_28674696     ZBoe    T    A        0      0        2 
  15  chr15_28674696     ZGre    T    A        0      0        2 
  15  chr15_28674696     ZHar    T    A        0      0        2 
  15  chr15_28674696   Sample    T    A        1      2        2 
  15  chr15_28690647     AAsi    T    A        0      0        2 
  15  chr15_28690647     AKia    T    A        0      0        2 
  15  chr15_28690647     AOna    T    A        0      0        2 
  15  chr15_28690647     ASom    T    A        0      0        2 
  15  chr15_28690647     HCab    T    A        0      0        2 
  15  chr15_28690647     HPrz    T    A        0      0        2 
  15  chr15_28690647     ZBoe    T    A        0      0        2 
  15  chr15_28690647     ZGre    T    A        0      0        2 
  15  chr15_28690647     ZHar    T    A      0.5      1        2 
  15  chr15_28690647   Sample    T    A        0      0        2 
  15  chr15_28726650     AAsi    A    C        0      0        2 
  15  chr15_28726650     AKia    A    C        0      0        2 
  15  chr15_28726650     AOna    A    C        0      0        2 
  15  chr15_28726650     ASom    A    C        0      0        2 
  15  chr15_28726650     HCab    A    C        0      0        2 
  15  chr15_28726650     HPrz    A    C        0      0        2 
  15  chr15_28726650     ZBoe    A    C      0.5      1        2 
  15  chr15_28726650     ZGre    A    C        0      0        2 
  15  chr15_28726650     ZHar    A    C        0      0        2 
  15  chr15_28726650   Sample    A    C        0      0        2 
  15  chr15_28744327     AAsi    C    G        0      0        2 
  15  chr15_28744327     AKia    C    G        0      0        2 
  15  chr15_28744327     AOna    C    G        0      0        2 
  15  chr15_28744327     ASom    C    G        0      0        2 
  15  chr15_28744327     HCab    C    G        0      0        2 
  15  chr15_28744327     HPrz    C    G        0      0        2 
  15  chr15_28744327     ZBoe    C    G      0.5      1        2 
  15  chr15_28744327     ZGre    C    G        1      2        2 
  15  chr15_28744327     ZHar    C    G        0      0        2 
  15  chr15_28744327   Sample    C    G        0      0        2 
  15  chr15_28744911     AAsi    C    G        0      0        2 
  15  chr15_28744911     AKia    C    G        0      0        2 
  15  chr15_28744911     AOna    C    G      0.5      1        2 
  15  chr15_28744911     ASom    C    G        0      0        2 
  15  chr15_28744911     HCab    C    G        0      0        2 
  15  chr15_28744911     HPrz    C    G        0      0        2 
  15  chr15_28744911     ZBoe    C    G        0      0        2 
  15  chr15_28744911     ZGre    C    G        0      0        2 
  15  chr15_28744911     ZHar    C    G        0      0        2 
  15  chr15_28744911   Sample    C    G        0      0        2 
  15  chr15_28747601     AAsi    A    T        0      0        2 
  15  chr15_28747601     AKia    A    T        0      0        2 
  15  chr15_28747601     AOna    A    T        0      0        2 
  15  chr15_28747601     ASom    A    T        0      0        2 
  15  chr15_28747601     HCab    A    T        1      2        2 
  15  chr15_28747601     HPrz    A    T        1      2        2 
  15  chr15_28747601     ZBoe    A    T        0      0        2 
  15  chr15_28747601     ZGre    A    T        0      0        2 
  15  chr15_28747601     ZHar    A    T        0      0        2 
  15  chr15_28747601   Sample    A    T        1      2        2 
  15  chr15_28754515     AAsi    C    G        0      0        2 
  15  chr15_28754515     AKia    C    G        1      2        2 
  15  chr15_28754515     AOna    C    G        1      2        2 
  15  chr15_28754515     ASom    C    G        0      0        2 
  15  chr15_28754515     HCab    C    G        0      0        2 
  15  chr15_28754515     HPrz    C    G        0      0        2 
  15  chr15_28754515     ZBoe    C    G        0      0        2 
  15  chr15_28754515     ZGre    C    G        0      0        2 
  15  chr15_28754515     ZHar    C    G        0      0        2 
  15  chr15_28754515   Sample    C    G        0      0        2 
  15  chr15_28785978     AAsi    A    C        0      0        2 
  15  chr15_28785978     AKia    A    C        1      2        2 
  15  chr15_28785978     AOna    A    C        1      2        2 
  15  chr15_28785978     ASom    A    C        0      0        2 
  15  chr15_28785978     HCab    A    C        0      0        2 
  15  chr15_28785978     HPrz    A    C        0      0        2 
  15  chr15_28785978     ZBoe    A    C        0      0        2 
  15  chr15_28785978     ZGre    A    C        0      0        2 
  15  chr15_28785978     ZHar    A    C        0      0        2 
  15  chr15_28785978   Sample    A    C        0      0        2 
  15  chr15_28791043     AAsi    C    G        0      0        2 
  15  chr15_28791043     AKia    C    G        0      0        2 
  15  chr15_28791043     AOna    C    G        0      0        2 
  15  chr15_28791043     ASom    C    G        0      0        2 
  15  chr15_28791043     HCab    C    G        0      0        2 
  15  chr15_28791043     HPrz    C    G        0      0        2 
  15  chr15_28791043     ZBoe    C    G        1      2        2 
  15  chr15_28791043     ZGre    C    G        0      0        2 
  15  chr15_28791043     ZHar    C    G        0      0        2 
  15  chr15_28791043   Sample    C    G        0      0        2 
  15  chr15_28793895     AAsi    G    C        0      0        2 
  15  chr15_28793895     AKia    G    C        0      0        2 
  15  chr15_28793895     AOna    G    C        0      0        2 
  15  chr15_28793895     ASom    G    C        0      0        2 
  15  chr15_28793895     HCab    G    C        1      2        2 
  15  chr15_28793895     HPrz    G    C        1      2        2 
  15  chr15_28793895     ZBoe    G    C        0      0        2 
  15  chr15_28793895     ZGre    G    C        0      0        2 
  15  chr15_28793895     ZHar    G    C        0      0        2 
  15  chr15_28793895   Sample    G    C        1      2        2 
  15  chr15_28795508     AAsi    C    A        0      0        2 
  15  chr15_28795508     AKia    C    A        0      0        2 
  15  chr15_28795508     AOna    C    A        0      0        2 
  15  chr15_28795508     ASom    C    A        0      0        2 
  15  chr15_28795508     HCab    C    A      0.5      1        2 
  15  chr15_28795508     HPrz    C    A        0      0        2 
  15  chr15_28795508     ZBoe    C    A        0      0        2 
  15  chr15_28795508     ZGre    C    A        0      0        2 
  15  chr15_28795508     ZHar    C    A        0      0        2 
  15  chr15_28795508   Sample    C    A        1      2        2 
  15  chr15_28795511     AAsi    G    C        0      0        2 
  15  chr15_28795511     AKia    G    C        0      0        2 
  15  chr15_28795511     AOna    G    C        0      0        2 
  15  chr15_28795511     ASom    G    C        0      0        2 
  15  chr15_28795511     HCab    G    C        1      2        2 
  15  chr15_28795511     HPrz    G    C        1      2        2 
  15  chr15_28795511     ZBoe    G    C        0      0        2 
  15  chr15_28795511     ZGre    G    C        0      0        2 
  15  chr15_28795511     ZHar    G    C        0      0        2 
  15  chr15_28795511   Sample    G    C        1      2        2 
  15  chr15_28817336     AAsi    G    T        0      0        2 
  15  chr15_28817336     AKia    G    T        0      0        2 
  15  chr15_28817336     AOna    G    T        0      0        2 
  15  chr15_28817336     ASom    G    T        0      0        2 
  15  chr15_28817336     HCab    G    T        0      0        2 
  15  chr15_28817336     HPrz    G    T        0      0        2 
  15  chr15_28817336     ZBoe    G    T      0.5      1        2 
  15  chr15_28817336     ZGre    G    T        0      0        2 
  15  chr15_28817336     ZHar    G    T        0      0        2 
  15  chr15_28817336   Sample    G    T        0      0        2 
  15  chr15_28819129     AAsi    G    T        0      0        2 
  15  chr15_28819129     AKia    G    T        0      0        2 
  15  chr15_28819129     AOna    G    T        0      0        2 
  15  chr15_28819129     ASom    G    T        0      0        2 
  15  chr15_28819129     HCab    G    T        1      2        2 
  15  chr15_28819129     HPrz    G    T        1      2        2 
  15  chr15_28819129     ZBoe    G    T        0      0        2 
  15  chr15_28819129     ZGre    G    T        0      0        2 
  15  chr15_28819129     ZHar    G    T        0      0        2 
  15  chr15_28819129   Sample    G    T        1      2        2 
  15  chr15_28825112     AAsi    G    T        0      0        2 
  15  chr15_28825112     AKia    G    T        0      0        2 
  15  chr15_28825112     AOna    G    T        0      0        2 
  15  chr15_28825112     ASom    G    T        0      0        2 
  15  chr15_28825112     HCab    G    T        1      2        2 
  15  chr15_28825112     HPrz    G    T        1      2        2 
  15  chr15_28825112     ZBoe    G    T        0      0        2 
  15  chr15_28825112     ZGre    G    T        0      0        2 
  15  chr15_28825112     ZHar    G    T        0      0        2 
  15  chr15_28825112   Sample    G    T        1      2        2 
  15  chr15_28832795     AAsi    G    T        0      0        2 
  15  chr15_28832795     AKia    G    T        0      0        2 
  15  chr15_28832795     AOna    G    T        0      0        2 
  15  chr15_28832795     ASom    G    T        0      0        2 
  15  chr15_28832795     HCab    G    T        0      0        2 
  15  chr15_28832795     HPrz    G    T        0      0        2 
  15  chr15_28832795     ZBoe    G    T        0      0        2 
  15  chr15_28832795     ZGre    G    T        0      0        2 
  15  chr15_28832795     ZHar    G    T        1      2        2 
  15  chr15_28832795   Sample    G    T        0      0        2 
  15  chr15_28835204     AAsi    T    G        0      0        2 
  15  chr15_28835204     AKia    T    G        0      0        2 
  15  chr15_28835204     AOna    T    G        0      0        2 
  15  chr15_28835204     ASom    T    G        0      0        2 
  15  chr15_28835204     HCab    T    G      0.5      1        2 
  15  chr15_28835204     HPrz    T    G        0      0        2 
  15  chr15_28835204     ZBoe    T    G        0      0        2 
  15  chr15_28835204     ZGre    T    G        0      0        2 
  15  chr15_28835204     ZHar    T    G        0      0        2 
  15  chr15_28835204   Sample    T    G        0      0        2 
  15  chr15_28852804     AAsi    T    G        0      0        2 
  15  chr15_28852804     AKia    T    G        0      0        2 
  15  chr15_28852804     AOna    T    G        0      0        2 
  15  chr15_28852804     ASom    T    G        1      2        2 
  15  chr15_28852804     HCab    T    G        0      0        2 
  15  chr15_28852804     HPrz    T    G        0      0        2 
  15  chr15_28852804     ZBoe    T    G        0      0        2 
  15  chr15_28852804     ZGre    T    G        0      0        2 
  15  chr15_28852804     ZHar    T    G        0      0        2 
  15  chr15_28852804   Sample    T    G        0      0        2 
  15  chr15_28893624     AAsi    C    A        0      0        2 
  15  chr15_28893624     AKia    C    A        0      0        2 
  15  chr15_28893624     AOna    C    A        0      0        2 
  15  chr15_28893624     ASom    C    A        0      0        2 
  15  chr15_28893624     HCab    C    A        1      2        2 
  15  chr15_28893624     HPrz    C    A        1      2        2 
  15  chr15_28893624     ZBoe    C    A        0      0        2 
  15  chr15_28893624     ZGre    C    A        0      0        2 
  15  chr15_28893624     ZHar    C    A        0      0        2 
  15  chr15_28893624   Sample    C    A        1      2        2 
  15  chr15_28950569     AAsi    T    A        0      0        2 
  15  chr15_28950569     AKia    T    A        0      0        2 
  15  chr15_28950569     AOna    T    A        0      0        2 
  15  chr15_28950569     ASom    T    A        0      0        2 
  15  chr15_28950569     HCab    T    A        0      0        2 
  15  chr15_28950569     HPrz    T    A        0      0        2 
  15  chr15_28950569     ZBoe    T    A        0      0        2 
  15  chr15_28950569     ZGre    T    A        0      0        2 
  15  chr15_28950569     ZHar    T    A      0.5      1        2 
  15  chr15_28950569   Sample    T    A        0      0        2 
  15  chr15_28983507     AAsi    C    G        0      0        2 
  15  chr15_28983507     AKia    C    G        0      0        2 
  15  chr15_28983507     AOna    C    G        0      0        2 
  15  chr15_28983507     ASom    C    G        0      0        2 
  15  chr15_28983507     HCab    C    G        0      0        2 
  15  chr15_28983507     HPrz    C    G        0      0        2 
  15  chr15_28983507     ZBoe    C    G        1      2        2 
  15  chr15_28983507     ZGre    C    G        0      0        2 
  15  chr15_28983507     ZHar    C    G        0      0        2 
  15  chr15_28983507   Sample    C    G        0      0        2 
  15  chr15_29010906     AAsi    T    A        1      2        2 
  15  chr15_29010906     AKia    T    A        0      0        2 
  15  chr15_29010906     AOna    T    A        0      0        2 
  15  chr15_29010906     ASom    T    A        1      2        2 
  15  chr15_29010906     HCab    T    A        0      0        2 
  15  chr15_29010906     HPrz    T    A        0      0        2 
  15  chr15_29010906     ZBoe    T    A        0      0        2 
  15  chr15_29010906     ZGre    T    A        0      0        2 
  15  chr15_29010906     ZHar    T    A        0      0        2 
  15  chr15_29010906   Sample    T    A        0      0        2 
  15  chr15_29018585     AAsi    C    G        0      0        2 
  15  chr15_29018585     AKia    C    G        0      0        2 
  15  chr15_29018585     AOna    C    G        0      0        2 
  15  chr15_29018585     ASom    C    G        0      0        2 
  15  chr15_29018585     HCab    C    G        1      2        2 
  15  chr15_29018585     HPrz    C    G        1      2        2 
  15  chr15_29018585     ZBoe    C    G        0      0        2 
  15  chr15_29018585     ZGre    C    G        0      0        2 
  15  chr15_29018585     ZHar    C    G        0      0        2 
  15  chr15_29018585   Sample    C    G        1      2        2 
  15  chr15_29027686     AAsi    A    C        0      0        2 
  15  chr15_29027686     AKia    A    C        0      0        2 
  15  chr15_29027686     AOna    A    C        0      0        2 
  15  chr15_29027686     ASom    A    C        0      0        2 
  15  chr15_29027686     HCab    A    C        0      0        2 
  15  chr15_29027686     HPrz    A    C        0      0        2 
  15  chr15_29027686     ZBoe    A    C        0      0        2 
  15  chr15_29027686     ZGre    A    C        0      0        2 
  15  chr15_29027686     ZHar    A    C        1      2        2 
  15  chr15_29027686   Sample    A    C        0      0        2 
  15  chr15_29038162     AAsi    T    A        0      0        2 
  15  chr15_29038162     AKia    T    A        0      0        2 
  15  chr15_29038162     AOna    T    A        0      0        2 
  15  chr15_29038162     ASom    T    A        0      0        2 
  15  chr15_29038162     HCab    T    A      0.5      1        2 
  15  chr15_29038162     HPrz    T    A        0      0        2 
  15  chr15_29038162     ZBoe    T    A        0      0        2 
  15  chr15_29038162     ZGre    T    A        0      0        2 
  15  chr15_29038162     ZHar    T    A        0      0        2 
  15  chr15_29038162   Sample    T    A        0      0        2 
  15  chr15_29072274     AAsi    G    C        0      0        2 
  15  chr15_29072274     AKia    G    C        0      0        2 
  15  chr15_29072274     AOna    G    C        0      0        2 
  15  chr15_29072274     ASom    G    C        0      0        2 
  15  chr15_29072274     HCab    G    C        0      0        2 
  15  chr15_29072274     HPrz    G    C        0      0        2 
  15  chr15_29072274     ZBoe    G    C        1      2        2 
  15  chr15_29072274     ZGre    G    C        1      2        2 
  15  chr15_29072274     ZHar    G    C        1      2        2 
  15  chr15_29072274   Sample    G    C        1      2        2 
  15  chr15_29074761     AAsi    A    C        0      0        2 
  15  chr15_29074761     AKia    A    C        0      0        2 
  15  chr15_29074761     AOna    A    C        0      0        2 
  15  chr15_29074761     ASom    A    C        0      0        2 
  15  chr15_29074761     HCab    A    C        0      0        2 
  15  chr15_29074761     HPrz    A    C        0      0        2 
  15  chr15_29074761     ZBoe    A    C        1      2        2 
  15  chr15_29074761     ZGre    A    C        1      2        2 
  15  chr15_29074761     ZHar    A    C        1      2        2 
  15  chr15_29074761   Sample    A    C        0      0        2 
  15  chr15_29083043     AAsi    C    G        0      0        2 
  15  chr15_29083043     AKia    C    G        0      0        2 
  15  chr15_29083043     AOna    C    G        0      0        2 
  15  chr15_29083043     ASom    C    G        0      0        2 
  15  chr15_29083043     HCab    C    G        0      0        2 
  15  chr15_29083043     HPrz    C    G        0      0        2 
  15  chr15_29083043     ZBoe    C    G        0      0        2 
  15  chr15_29083043     ZGre    C    G      0.5      1        2 
  15  chr15_29083043     ZHar    C    G        0      0        2 
  15  chr15_29083043   Sample    C    G        0      0        2 
  15  chr15_29087022     AAsi    C    G        0      0        2 
  15  chr15_29087022     AKia    C    G        0      0        2 
  15  chr15_29087022     AOna    C    G        0      0        2 
  15  chr15_29087022     ASom    C    G        0      0        2 
  15  chr15_29087022     HCab    C    G        1      2        2 
  15  chr15_29087022     HPrz    C    G        1      2        2 
  15  chr15_29087022     ZBoe    C    G        0      0        2 
  15  chr15_29087022     ZGre    C    G        0      0        2 
  15  chr15_29087022     ZHar    C    G        0      0        2 
  15  chr15_29087022   Sample    C    G        1      2        2 
  15  chr15_29122573     AAsi    T    A        0      0        2 
  15  chr15_29122573     AKia    T    A        0      0        2 
  15  chr15_29122573     AOna    T    A        0      0        2 
  15  chr15_29122573     ASom    T    A        0      0        2 
  15  chr15_29122573     HCab    T    A        1      2        2 
  15  chr15_29122573     HPrz    T    A        1      2        2 
  15  chr15_29122573     ZBoe    T    A        0      0        2 
  15  chr15_29122573     ZGre    T    A        0      0        2 
  15  chr15_29122573     ZHar    T    A        0      0        2 
  15  chr15_29122573   Sample    T    A        1      2        2 
  15  chr15_29135914     AAsi    G    C        0      0        2 
  15  chr15_29135914     AKia    G    C        0      0        2 
  15  chr15_29135914     AOna    G    C        0      0        2 
  15  chr15_29135914     ASom    G    C        0      0        2 
  15  chr15_29135914     HCab    G    C        1      2        2 
  15  chr15_29135914     HPrz    G    C        1      2        2 
  15  chr15_29135914     ZBoe    G    C        0      0        2 
  15  chr15_29135914     ZGre    G    C        0      0        2 
  15  chr15_29135914     ZHar    G    C        0      0        2 
  15  chr15_29135914   Sample    G    C        1      2        2 
  15  chr15_29145511     AAsi    G    C        0      0        2 
  15  chr15_29145511     AKia    G    C        0      0        2 
  15  chr15_29145511     AOna    G    C        0      0        2 
  15  chr15_29145511     ASom    G    C        0      0        2 
  15  chr15_29145511     HCab    G    C        0      0        2 
  15  chr15_29145511     HPrz    G    C        0      0        2 
  15  chr15_29145511     ZBoe    G    C        0      0        2 
  15  chr15_29145511     ZGre    G    C        0      0        2 
  15  chr15_29145511     ZHar    G    C      0.5      1        2 
  15  chr15_29145511   Sample    G    C        0      0        2 
  15  chr15_29149790     AAsi    A    T        0      0        2 
  15  chr15_29149790     AKia    A    T        1      2        2 
  15  chr15_29149790     AOna    A    T        0      0        2 
  15  chr15_29149790     ASom    A    T        0      0        2 
  15  chr15_29149790     HCab    A    T        0      0        2 
  15  chr15_29149790     HPrz    A    T        0      0        2 
  15  chr15_29149790     ZBoe    A    T        0      0        2 
  15  chr15_29149790     ZGre    A    T        0      0        2 
  15  chr15_29149790     ZHar    A    T        0      0        2 
  15  chr15_29149790   Sample    A    T        0      0        2 
  15  chr15_29151147     AAsi    G    T        0      0        2 
  15  chr15_29151147     AKia    G    T        0      0        2 
  15  chr15_29151147     AOna    G    T      0.5      1        2 
  15  chr15_29151147     ASom    G    T        0      0        2 
  15  chr15_29151147     HCab    G    T        0      0        2 
  15  chr15_29151147     HPrz    G    T        0      0        2 
  15  chr15_29151147     ZBoe    G    T        0      0        2 
  15  chr15_29151147     ZGre    G    T        0      0        2 
  15  chr15_29151147     ZHar    G    T        0      0        2 
  15  chr15_29151147   Sample    G    T        0      0        2 
  15  chr15_29175964     AAsi    T    G        0      0        2 
  15  chr15_29175964     AKia    T    G        0      0        2 
  15  chr15_29175964     AOna    T    G        0      0        2 
  15  chr15_29175964     ASom    T    G        0      0        2 
  15  chr15_29175964     HCab    T    G        0      0        2 
  15  chr15_29175964     HPrz    T    G        0      0        2 
  15  chr15_29175964     ZBoe    T    G        0      0        2 
  15  chr15_29175964     ZGre    T    G        1      2        2 
  15  chr15_29175964     ZHar    T    G        0      0        2 
  15  chr15_29175964   Sample    T    G        0      0        2 
  15  chr15_29180109     AAsi    C    A        0      0        2 
  15  chr15_29180109     AKia    C    A        0      0        2 
  15  chr15_29180109     AOna    C    A        0      0        2 
  15  chr15_29180109     ASom    C    A        0      0        2 
  15  chr15_29180109     HCab    C    A        1      2        2 
  15  chr15_29180109     HPrz    C    A        1      2        2 
  15  chr15_29180109     ZBoe    C    A        0      0        2 
  15  chr15_29180109     ZGre    C    A        0      0        2 
  15  chr15_29180109     ZHar    C    A        0      0        2 
  15  chr15_29180109   Sample    C    A        1      2        2 
  15  chr15_29187395     AAsi    C    G        0      0        2 
  15  chr15_29187395     AKia    C    G        0      0        2 
  15  chr15_29187395     AOna    C    G        0      0        2 
  15  chr15_29187395     ASom    C    G        0      0        2 
  15  chr15_29187395     HCab    C    G        0      0        2 
  15  chr15_29187395     HPrz    C    G        0      0        2 
  15  chr15_29187395     ZBoe    C    G        0      0        2 
  15  chr15_29187395     ZGre    C    G        0      0        2 
  15  chr15_29187395     ZHar    C    G      0.5      1        2 
  15  chr15_29187395   Sample    C    G        0      0        2 
  15  chr15_29200945     AAsi    T    A        0      0        2 
  15  chr15_29200945     AKia    T    A        0      0        2 
  15  chr15_29200945     AOna    T    A        0      0        2 
  15  chr15_29200945     ASom    T    A        0      0        2 
  15  chr15_29200945     HCab    T    A        0      0        2 
  15  chr15_29200945     HPrz    T    A        0      0        2 
  15  chr15_29200945     ZBoe    T    A        0      0        2 
  15  chr15_29200945     ZGre    T    A        0      0        2 
  15  chr15_29200945     ZHar    T    A      0.5      1        2 
  15  chr15_29200945   Sample    T    A        0      0        2 
  15  chr15_29207258     AAsi    C    A        0      0        2 
  15  chr15_29207258     AKia    C    A        1      2        2 
  15  chr15_29207258     AOna    C    A        1      2        2 
  15  chr15_29207258     ASom    C    A        0      0        2 
  15  chr15_29207258     HCab    C    A        0      0        2 
  15  chr15_29207258     HPrz    C    A        0      0        2 
  15  chr15_29207258     ZBoe    C    A        0      0        2 
  15  chr15_29207258     ZGre    C    A        0      0        2 
  15  chr15_29207258     ZHar    C    A        0      0        2 
  15  chr15_29207258   Sample    C    A        0      0        2 
  15  chr15_29219785     AAsi    A    C        0      0        2 
  15  chr15_29219785     AKia    A    C        0      0        2 
  15  chr15_29219785     AOna    A    C        0      0        2 
  15  chr15_29219785     ASom    A    C        0      0        2 
  15  chr15_29219785     HCab    A    C        1      2        2 
  15  chr15_29219785     HPrz    A    C        1      2        2 
  15  chr15_29219785     ZBoe    A    C        0      0        2 
  15  chr15_29219785     ZGre    A    C        0      0        2 
  15  chr15_29219785     ZHar    A    C        0      0        2 
  15  chr15_29219785   Sample    A    C        1      2        2 
  15  chr15_29227375     AAsi    C    A        1      2        2 
  15  chr15_29227375     AKia    C    A        0      0        2 
  15  chr15_29227375     AOna    C    A        0      0        2 
  15  chr15_29227375     ASom    C    A        1      2        2 
  15  chr15_29227375     HCab    C    A        0      0        2 
  15  chr15_29227375     HPrz    C    A        0      0        2 
  15  chr15_29227375     ZBoe    C    A        0      0        2 
  15  chr15_29227375     ZGre    C    A        0      0        2 
  15  chr15_29227375     ZHar    C    A        0      0        2 
  15  chr15_29227375   Sample    C    A        0      0        2 
  15  chr15_29230869     AAsi    G    C        0      0        2 
  15  chr15_29230869     AKia    G    C        0      0        2 
  15  chr15_29230869     AOna    G    C        0      0        2 
  15  chr15_29230869     ASom    G    C        0      0        2 
  15  chr15_29230869     HCab    G    C        1      2        2 
  15  chr15_29230869     HPrz    G    C        1      2        2 
  15  chr15_29230869     ZBoe    G    C        0      0        2 
  15  chr15_29230869     ZGre    G    C        0      0        2 
  15  chr15_29230869     ZHar    G    C        0      0        2 
  15  chr15_29230869   Sample    G    C        1      2        2 
  15  chr15_29235946     AAsi    C    G        0      0        2 
  15  chr15_29235946     AKia    C    G        0      0        2 
  15  chr15_29235946     AOna    C    G        0      0        2 
  15  chr15_29235946     ASom    C    G        0      0        2 
  15  chr15_29235946     HCab    C    G        1      2        2 
  15  chr15_29235946     HPrz    C    G        1      2        2 
  15  chr15_29235946     ZBoe    C    G        0      0        2 
  15  chr15_29235946     ZGre    C    G        0      0        2 
  15  chr15_29235946     ZHar    C    G        0      0        2 
  15  chr15_29235946   Sample    C    G        1      2        2 
  15  chr15_29237013     AAsi    A    T        0      0        2 
  15  chr15_29237013     AKia    A    T        1      2        2 
  15  chr15_29237013     AOna    A    T        0      0        2 
  15  chr15_29237013     ASom    A    T        0      0        2 
  15  chr15_29237013     HCab    A    T        0      0        2 
  15  chr15_29237013     HPrz    A    T        0      0        2 
  15  chr15_29237013     ZBoe    A    T        0      0        2 
  15  chr15_29237013     ZGre    A    T        0      0        2 
  15  chr15_29237013     ZHar    A    T        0      0        2 
  15  chr15_29237013   Sample    A    T        0      0        2 
  15  chr15_29238470     AAsi    C    G        0      0        2 
  15  chr15_29238470     AKia    C    G        1      2        2 
  15  chr15_29238470     AOna    C    G      0.5      1        2 
  15  chr15_29238470     ASom    C    G        0      0        2 
  15  chr15_29238470     HCab    C    G        0      0        2 
  15  chr15_29238470     HPrz    C    G        0      0        2 
  15  chr15_29238470     ZBoe    C    G        0      0        2 
  15  chr15_29238470     ZGre    C    G        0      0        2 
  15  chr15_29238470     ZHar    C    G        0      0        2 
  15  chr15_29238470   Sample    C    G        0      0        2 
  15  chr15_29316924     AAsi    C    G        0      0        2 
  15  chr15_29316924     AKia    C    G        0      0        2 
  15  chr15_29316924     AOna    C    G        0      0        2 
  15  chr15_29316924     ASom    C    G        0      0        2 
  15  chr15_29316924     HCab    C    G        1      2        2 
  15  chr15_29316924     HPrz    C    G        1      2        2 
  15  chr15_29316924     ZBoe    C    G        0      0        2 
  15  chr15_29316924     ZGre    C    G        0      0        2 
  15  chr15_29316924     ZHar    C    G        0      0        2 
  15  chr15_29316924   Sample    C    G        1      2        2 
  15  chr15_29336927     AAsi    A    T        0      0        2 
  15  chr15_29336927     AKia    A    T        0      0        2 
  15  chr15_29336927     AOna    A    T        0      0        2 
  15  chr15_29336927     ASom    A    T        0      0        2 
  15  chr15_29336927     HCab    A    T        0      0        2 
  15  chr15_29336927     HPrz    A    T        0      0        2 
  15  chr15_29336927     ZBoe    A    T        0      0        2 
  15  chr15_29336927     ZGre    A    T      0.5      1        2 
  15  chr15_29336927     ZHar    A    T        0      0        2 
  15  chr15_29336927   Sample    A    T        0      0        2 
  15  chr15_29342870     AAsi    C    G        0      0        2 
  15  chr15_29342870     AKia    C    G        0      0        2 
  15  chr15_29342870     AOna    C    G      0.5      1        2 
  15  chr15_29342870     ASom    C    G        0      0        2 
  15  chr15_29342870     HCab    C    G        0      0        2 
  15  chr15_29342870     HPrz    C    G        0      0        2 
  15  chr15_29342870     ZBoe    C    G        0      0        2 
  15  chr15_29342870     ZGre    C    G        0      0        2 
  15  chr15_29342870     ZHar    C    G        0      0        2 
  15  chr15_29342870   Sample    C    G        0      0        2 
  15  chr15_29414122     AAsi    A    C        0      0        2 
  15  chr15_29414122     AKia    A    C        0      0        2 
  15  chr15_29414122     AOna    A    C        0      0        2 
  15  chr15_29414122     ASom    A    C        0      0        2 
  15  chr15_29414122     HCab    A    C        1      2        2 
  15  chr15_29414122     HPrz    A    C        1      2        2 
  15  chr15_29414122     ZBoe    A    C        0      0        2 
  15  chr15_29414122     ZGre    A    C        0      0        2 
  15  chr15_29414122     ZHar    A    C        0      0        2 
  15  chr15_29414122   Sample    A    C        1      2        2 
  15  chr15_29415184     AAsi    C    A        0      0        2 
  15  chr15_29415184     AKia    C    A        0      0        2 
  15  chr15_29415184     AOna    C    A        0      0        2 
  15  chr15_29415184     ASom    C    A        0      0        2 
  15  chr15_29415184     HCab    C    A        1      2        2 
  15  chr15_29415184     HPrz    C    A        1      2        2 
  15  chr15_29415184     ZBoe    C    A        0      0        2 
  15  chr15_29415184     ZGre    C    A        0      0        2 
  15  chr15_29415184     ZHar    C    A        0      0        2 
  15  chr15_29415184   Sample    C    A        1      2        2 
  15  chr15_29424567     AAsi    G    T        0      0        2 
  15  chr15_29424567     AKia    G    T        0      0        2 
  15  chr15_29424567     AOna    G    T        0      0        2 
  15  chr15_29424567     ASom    G    T        0      0        2 
  15  chr15_29424567     HCab    G    T        0      0        2 
  15  chr15_29424567     HPrz    G    T        0      0        2 
  15  chr15_29424567     ZBoe    G    T        0      0        2 
  15  chr15_29424567     ZGre    G    T        0      0        2 
  15  chr15_29424567     ZHar    G    T        1      2        2 
  15  chr15_29424567   Sample    G    T        0      0        2 
  15  chr15_29464642     AAsi    G    C        0      0        2 
  15  chr15_29464642     AKia    G    C        0      0        2 
  15  chr15_29464642     AOna    G    C        0      0        2 
  15  chr15_29464642     ASom    G    C        0      0        2 
  15  chr15_29464642     HCab    G    C        0      0        2 
  15  chr15_29464642     HPrz    G    C        0      0        2 
  15  chr15_29464642     ZBoe    G    C      0.5      1        2 
  15  chr15_29464642     ZGre    G    C        0      0        2 
  15  chr15_29464642     ZHar    G    C        0      0        2 
  15  chr15_29464642   Sample    G    C        0      0        2 
  15  chr15_29480576     AAsi    T    G        0      0        2 
  15  chr15_29480576     AKia    T    G        0      0        2 
  15  chr15_29480576     AOna    T    G        0      0        2 
  15  chr15_29480576     ASom    T    G        0      0        2 
  15  chr15_29480576     HCab    T    G        1      2        2 
  15  chr15_29480576     HPrz    T    G        1      2        2 
  15  chr15_29480576     ZBoe    T    G        0      0        2 
  15  chr15_29480576     ZGre    T    G        0      0        2 
  15  chr15_29480576     ZHar    T    G        0      0        2 
  15  chr15_29480576   Sample    T    G        1      2        2 
  15  chr15_29539197     AAsi    T    G        0      0        2 
  15  chr15_29539197     AKia    T    G        0      0        2 
  15  chr15_29539197     AOna    T    G        0      0        2 
  15  chr15_29539197     ASom    T    G        0      0        2 
  15  chr15_29539197     HCab    T    G        0      0        2 
  15  chr15_29539197     HPrz    T    G        0      0        2 
  15  chr15_29539197     ZBoe    T    G        0      0        2 
  15  chr15_29539197     ZGre    T    G        0      0        2 
  15  chr15_29539197     ZHar    T    G      0.5      1        2 
  15  chr15_29539197   Sample    T    G        0      0        2 
  15  chr15_29554082     AAsi    C    A        0      0        2 
  15  chr15_29554082     AKia    C    A        0      0        2 
  15  chr15_29554082     AOna    C    A        0      0        2 
  15  chr15_29554082     ASom    C    A        0      0        2 
  15  chr15_29554082     HCab    C    A        1      2        2 
  15  chr15_29554082     HPrz    C    A        1      2        2 
  15  chr15_29554082     ZBoe    C    A        0      0        2 
  15  chr15_29554082     ZGre    C    A        0      0        2 
  15  chr15_29554082     ZHar    C    A        0      0        2 
  15  chr15_29554082   Sample    C    A        1      2        2 
  15  chr15_29573695     AAsi    T    A        0      0        2 
  15  chr15_29573695     AKia    T    A        0      0        2 
  15  chr15_29573695     AOna    T    A        0      0        2 
  15  chr15_29573695     ASom    T    A        0      0        2 
  15  chr15_29573695     HCab    T    A        0      0        2 
  15  chr15_29573695     HPrz    T    A        0      0        2 
  15  chr15_29573695     ZBoe    T    A        0      0        2 
  15  chr15_29573695     ZGre    T    A        0      0        2 
  15  chr15_29573695     ZHar    T    A        1      2        2 
  15  chr15_29573695   Sample    T    A        0      0        2 
  15  chr15_29597084     AAsi    G    C        0      0        2 
  15  chr15_29597084     AKia    G    C        0      0        2 
  15  chr15_29597084     AOna    G    C      0.5      1        2 
  15  chr15_29597084     ASom    G    C        0      0        2 
  15  chr15_29597084     HCab    G    C        0      0        2 
  15  chr15_29597084     HPrz    G    C        0      0        2 
  15  chr15_29597084     ZBoe    G    C        0      0        2 
  15  chr15_29597084     ZGre    G    C        0      0        2 
  15  chr15_29597084     ZHar    G    C        0      0        2 
  15  chr15_29597084   Sample    G    C        0      0        2 
  15  chr15_29611822     AAsi    T    A        1      2        2 
  15  chr15_29611822     AKia    T    A        0      0        2 
  15  chr15_29611822     AOna    T    A        0      0        2 
  15  chr15_29611822     ASom    T    A        1      2        2 
  15  chr15_29611822     HCab    T    A        0      0        2 
  15  chr15_29611822     HPrz    T    A        0      0        2 
  15  chr15_29611822     ZBoe    T    A        0      0        2 
  15  chr15_29611822     ZGre    T    A        0      0        2 
  15  chr15_29611822     ZHar    T    A        0      0        2 
  15  chr15_29611822   Sample    T    A        0      0        2 
  15  chr15_29620757     AAsi    T    G        1      2        2 
  15  chr15_29620757     AKia    T    G        0      0        2 
  15  chr15_29620757     AOna    T    G        0      0        2 
  15  chr15_29620757     ASom    T    G        1      2        2 
  15  chr15_29620757     HCab    T    G        0      0        2 
  15  chr15_29620757     HPrz    T    G        0      0        2 
  15  chr15_29620757     ZBoe    T    G        0      0        2 
  15  chr15_29620757     ZGre    T    G        0      0        2 
  15  chr15_29620757     ZHar    T    G        0      0        2 
  15  chr15_29620757   Sample    T    G        0      0        2 
  15  chr15_29625389     AAsi    G    C        0      0        2 
  15  chr15_29625389     AKia    G    C        0      0        2 
  15  chr15_29625389     AOna    G    C        0      0        2 
  15  chr15_29625389     ASom    G    C        0      0        2 
  15  chr15_29625389     HCab    G    C        1      2        2 
  15  chr15_29625389     HPrz    G    C        1      2        2 
  15  chr15_29625389     ZBoe    G    C        0      0        2 
  15  chr15_29625389     ZGre    G    C        0      0        2 
  15  chr15_29625389     ZHar    G    C        0      0        2 
  15  chr15_29625389   Sample    G    C        1      2        2 
  15  chr15_29648987     AAsi    G    T        0      0        2 
  15  chr15_29648987     AKia    G    T        0      0        2 
  15  chr15_29648987     AOna    G    T      0.5      1        2 
  15  chr15_29648987     ASom    G    T        0      0        2 
  15  chr15_29648987     HCab    G    T        0      0        2 
  15  chr15_29648987     HPrz    G    T        0      0        2 
  15  chr15_29648987     ZBoe    G    T        0      0        2 
  15  chr15_29648987     ZGre    G    T        0      0        2 
  15  chr15_29648987     ZHar    G    T        0      0        2 
  15  chr15_29648987   Sample    G    T        0      0        2 
  15  chr15_29667602     AAsi    T    G        0      0        2 
  15  chr15_29667602     AKia    T    G        0      0        2 
  15  chr15_29667602     AOna    T    G        0      0        2 
  15  chr15_29667602     ASom    T    G        0      0        2 
  15  chr15_29667602     HCab    T    G        1      2        2 
  15  chr15_29667602     HPrz    T    G        1      2        2 
  15  chr15_29667602     ZBoe    T    G        0      0        2 
  15  chr15_29667602     ZGre    T    G        0      0        2 
  15  chr15_29667602     ZHar    T    G        0      0        2 
  15  chr15_29667602   Sample    T    G        1      2        2 
  15  chr15_29686004     AAsi    C    A        1      2        2 
  15  chr15_29686004     AKia    C    A        0      0        2 
  15  chr15_29686004     AOna    C    A        0      0        2 
  15  chr15_29686004     ASom    C    A        1      2        2 
  15  chr15_29686004     HCab    C    A        0      0        2 
  15  chr15_29686004     HPrz    C    A        0      0        2 
  15  chr15_29686004     ZBoe    C    A        0      0        2 
  15  chr15_29686004     ZGre    C    A        0      0        2 
  15  chr15_29686004     ZHar    C    A        0      0        2 
  15  chr15_29686004   Sample    C    A        0      0        2 
  15  chr15_29701242     AAsi    A    C        0      0        2 
  15  chr15_29701242     AKia    A    C        0      0        2 
  15  chr15_29701242     AOna    A    C        0      0        2 
  15  chr15_29701242     ASom    A    C        0      0        2 
  15  chr15_29701242     HCab    A    C        0      0        2 
  15  chr15_29701242     HPrz    A    C        0      0        2 
  15  chr15_29701242     ZBoe    A    C        0      0        2 
  15  chr15_29701242     ZGre    A    C        0      0        2 
  15  chr15_29701242     ZHar    A    C        1      2        2 
  15  chr15_29701242   Sample    A    C        0      0        2 
  15  chr15_29712524     AAsi    G    T        0      0        2 
  15  chr15_29712524     AKia    G    T        0      0        2 
  15  chr15_29712524     AOna    G    T        0      0        2 
  15  chr15_29712524     ASom    G    T        0      0        2 
  15  chr15_29712524     HCab    G    T        0      0        2 
  15  chr15_29712524     HPrz    G    T        0      0        2 
  15  chr15_29712524     ZBoe    G    T      0.5      1        2 
  15  chr15_29712524     ZGre    G    T        0      0        2 
  15  chr15_29712524     ZHar    G    T        0      0        2 
  15  chr15_29712524   Sample    G    T        0      0        2 
  15  chr15_29723633     AAsi    G    T        1      2        2 
  15  chr15_29723633     AKia    G    T        0      0        2 
  15  chr15_29723633     AOna    G    T        0      0        2 
  15  chr15_29723633     ASom    G    T        1      2        2 
  15  chr15_29723633     HCab    G    T        0      0        2 
  15  chr15_29723633     HPrz    G    T        0      0        2 
  15  chr15_29723633     ZBoe    G    T        0      0        2 
  15  chr15_29723633     ZGre    G    T        0      0        2 
  15  chr15_29723633     ZHar    G    T        0      0        2 
  15  chr15_29723633   Sample    G    T        0      0        2 
  15  chr15_29731288     AAsi    T    A        1      2        2 
  15  chr15_29731288     AKia    T    A        1      2        2 
  15  chr15_29731288     AOna    T    A        1      2        2 
  15  chr15_29731288     ASom    T    A        1      2        2 
  15  chr15_29731288     HCab    T    A        0      0        2 
  15  chr15_29731288     HPrz    T    A        0      0        2 
  15  chr15_29731288     ZBoe    T    A        0      0        2 
  15  chr15_29731288     ZGre    T    A        0      0        2 
  15  chr15_29731288     ZHar    T    A        0      0        2 
  15  chr15_29731288   Sample    T    A        0      0        2 
  15  chr15_29734661     AAsi    G    C        0      0        2 
  15  chr15_29734661     AKia    G    C        0      0        2 
  15  chr15_29734661     AOna    G    C        0      0        2 
  15  chr15_29734661     ASom    G    C        0      0        2 
  15  chr15_29734661     HCab    G    C        1      2        2 
  15  chr15_29734661     HPrz    G    C        1      2        2 
  15  chr15_29734661     ZBoe    G    C        0      0        2 
  15  chr15_29734661     ZGre    G    C        0      0        2 
  15  chr15_29734661     ZHar    G    C        0      0        2 
  15  chr15_29734661   Sample    G    C        1      2        2 
  15  chr15_29737979     AAsi    C    G        1      2        2 
  15  chr15_29737979     AKia    C    G        0      0        2 
  15  chr15_29737979     AOna    C    G        0      0        2 
  15  chr15_29737979     ASom    C    G        1      2        2 
  15  chr15_29737979     HCab    C    G        0      0        2 
  15  chr15_29737979     HPrz    C    G        0      0        2 
  15  chr15_29737979     ZBoe    C    G        0      0        2 
  15  chr15_29737979     ZGre    C    G        0      0        2 
  15  chr15_29737979     ZHar    C    G        0      0        2 
  15  chr15_29737979   Sample    C    G        0      0        2 
  15  chr15_29739268     AAsi    T    G        0      0        2 
  15  chr15_29739268     AKia    T    G        0      0        2 
  15  chr15_29739268     AOna    T    G        0      0        2 
  15  chr15_29739268     ASom    T    G        0      0        2 
  15  chr15_29739268     HCab    T    G        0      0        2 
  15  chr15_29739268     HPrz    T    G        0      0        2 
  15  chr15_29739268     ZBoe    T    G        0      0        2 
  15  chr15_29739268     ZGre    T    G      0.5      1        2 
  15  chr15_29739268     ZHar    T    G        0      0        2 
  15  chr15_29739268   Sample    T    G        0      0        2 
  15  chr15_29746277     AAsi    G    T        0      0        2 
  15  chr15_29746277     AKia    G    T        0      0        2 
  15  chr15_29746277     AOna    G    T        0      0        2 
  15  chr15_29746277     ASom    G    T        0      0        2 
  15  chr15_29746277     HCab    G    T        0      0        2 
  15  chr15_29746277     HPrz    G    T        0      0        2 
  15  chr15_29746277     ZBoe    G    T        0      0        2 
  15  chr15_29746277     ZGre    G    T        0      0        2 
  15  chr15_29746277     ZHar    G    T        1      2        2 
  15  chr15_29746277   Sample    G    T        0      0        2 
  15  chr15_29776377     AAsi    A    T        1      2        2 
  15  chr15_29776377     AKia    A    T        0      0        2 
  15  chr15_29776377     AOna    A    T        0      0        2 
  15  chr15_29776377     ASom    A    T        1      2        2 
  15  chr15_29776377     HCab    A    T        0      0        2 
  15  chr15_29776377     HPrz    A    T        0      0        2 
  15  chr15_29776377     ZBoe    A    T        1      2        2 
  15  chr15_29776377     ZGre    A    T        1      2        2 
  15  chr15_29776377     ZHar    A    T        1      2        2 
  15  chr15_29776377   Sample    A    T        0      0        2 
  15  chr15_29801590     AAsi    C    G        1      2        2 
  15  chr15_29801590     AKia    C    G        0      0        2 
  15  chr15_29801590     AOna    C    G        0      0        2 
  15  chr15_29801590     ASom    C    G        0      0        2 
  15  chr15_29801590     HCab    C    G        0      0        2 
  15  chr15_29801590     HPrz    C    G        0      0        2 
  15  chr15_29801590     ZBoe    C    G        0      0        2 
  15  chr15_29801590     ZGre    C    G        0      0        2 
  15  chr15_29801590     ZHar    C    G        0      0        2 
  15  chr15_29801590   Sample    C    G        0      0        2 
  15  chr15_29845130     AAsi    A    T        0      0        2 
  15  chr15_29845130     AKia    A    T        1      2        2 
  15  chr15_29845130     AOna    A    T        1      2        2 
  15  chr15_29845130     ASom    A    T        0      0        2 
  15  chr15_29845130     HCab    A    T        0      0        2 
  15  chr15_29845130     HPrz    A    T        0      0        2 
  15  chr15_29845130     ZBoe    A    T        0      0        2 
  15  chr15_29845130     ZGre    A    T        0      0        2 
  15  chr15_29845130     ZHar    A    T        0      0        2 
  15  chr15_29845130   Sample    A    T        0      0        2 
  15  chr15_29885001     AAsi    C    G        0      0        2 
  15  chr15_29885001     AKia    C    G      0.5      1        2 
  15  chr15_29885001     AOna    C    G        0      0        2 
  15  chr15_29885001     ASom    C    G        0      0        2 
  15  chr15_29885001     HCab    C    G        0      0        2 
  15  chr15_29885001     HPrz    C    G        0      0        2 
  15  chr15_29885001     ZBoe    C    G        0      0        2 
  15  chr15_29885001     ZGre    C    G        0      0        2 
  15  chr15_29885001     ZHar    C    G        0      0        2 
  15  chr15_29885001   Sample    C    G        0      0        2 
  15  chr15_29908952     AAsi    A    T        0      0        2 
  15  chr15_29908952     AKia    A    T        0      0        2 
  15  chr15_29908952     AOna    A    T        0      0        2 
  15  chr15_29908952     ASom    A    T        0      0        2 
  15  chr15_29908952     HCab    A    T        0      0        2 
  15  chr15_29908952     HPrz    A    T        0      0        2 
  15  chr15_29908952     ZBoe    A    T        0      0        2 
  15  chr15_29908952     ZGre    A    T        1      2        2 
  15  chr15_29908952     ZHar    A    T        0      0        2 
  15  chr15_29908952   Sample    A    T        0      0        2 
  15  chr15_29912031     AAsi    C    G        0      0        2 
  15  chr15_29912031     AKia    C    G        1      2        2 
  15  chr15_29912031     AOna    C    G        1      2        2 
  15  chr15_29912031     ASom    C    G        0      0        2 
  15  chr15_29912031     HCab    C    G        0      0        2 
  15  chr15_29912031     HPrz    C    G        0      0        2 
  15  chr15_29912031     ZBoe    C    G        0      0        2 
  15  chr15_29912031     ZGre    C    G        0      0        2 
  15  chr15_29912031     ZHar    C    G        0      0        2 
  15  chr15_29912031   Sample    C    G        0      0        2 
  15  chr15_29918185     AAsi    G    C        0      0        2 
  15  chr15_29918185     AKia    G    C        0      0        2 
  15  chr15_29918185     AOna    G    C        0      0        2 
  15  chr15_29918185     ASom    G    C        0      0        2 
  15  chr15_29918185     HCab    G    C      0.5      1        2 
  15  chr15_29918185     HPrz    G    C      0.5      1        2 
  15  chr15_29918185     ZBoe    G    C        0      0        2 
  15  chr15_29918185     ZGre    G    C        0      0        2 
  15  chr15_29918185     ZHar    G    C        0      0        2 
  15  chr15_29918185   Sample    G    C        0      0        2 
  15  chr15_29937359     AAsi    C    A        0      0        2 
  15  chr15_29937359     AKia    C    A        0      0        2 
  15  chr15_29937359     AOna    C    A        0      0        2 
  15  chr15_29937359     ASom    C    A        0      0        2 
  15  chr15_29937359     HCab    C    A        0      0        2 
  15  chr15_29937359     HPrz    C    A        0      0        2 
  15  chr15_29937359     ZBoe    C    A        0      0        2 
  15  chr15_29937359     ZGre    C    A        1      2        2 
  15  chr15_29937359     ZHar    C    A        0      0        2 
  15  chr15_29937359   Sample    C    A        0      0        2 
  15  chr15_29950221     AAsi    A    C        0      0        2 
  15  chr15_29950221     AKia    A    C        1      2        2 
  15  chr15_29950221     AOna    A    C      0.5      1        2 
  15  chr15_29950221     ASom    A    C        0      0        2 
  15  chr15_29950221     HCab    A    C        0      0        2 
  15  chr15_29950221     HPrz    A    C        0      0        2 
  15  chr15_29950221     ZBoe    A    C        0      0        2 
  15  chr15_29950221     ZGre    A    C        0      0        2 
  15  chr15_29950221     ZHar    A    C        0      0        2 
  15  chr15_29950221   Sample    A    C        0      0        2 
  15  chr15_29965750     AAsi    G    T        0      0        2 
  15  chr15_29965750     AKia    G    T        0      0        2 
  15  chr15_29965750     AOna    G    T        0      0        2 
  15  chr15_29965750     ASom    G    T        0      0        2 
  15  chr15_29965750     HCab    G    T      0.5      1        2 
  15  chr15_29965750     HPrz    G    T        0      0        2 
  15  chr15_29965750     ZBoe    G    T        0      0        2 
  15  chr15_29965750     ZGre    G    T        0      0        2 
  15  chr15_29965750     ZHar    G    T        0      0        2 
  15  chr15_29965750   Sample    G    T        0      0        2 
  15  chr15_29968711     AAsi    T    A        0      0        2 
  15  chr15_29968711     AKia    T    A        1      2        2 
  15  chr15_29968711     AOna    T    A        1      2        2 
  15  chr15_29968711     ASom    T    A        0      0        2 
  15  chr15_29968711     HCab    T    A        0      0        2 
  15  chr15_29968711     HPrz    T    A        0      0        2 
  15  chr15_29968711     ZBoe    T    A        0      0        2 
  15  chr15_29968711     ZGre    T    A        0      0        2 
  15  chr15_29968711     ZHar    T    A        0      0        2 
  15  chr15_29968711   Sample    T    A        0      0        2 
  15  chr15_29968787     AAsi    C    A        0      0        2 
  15  chr15_29968787     AKia    C    A        0      0        2 
  15  chr15_29968787     AOna    C    A        0      0        2 
  15  chr15_29968787     ASom    C    A        0      0        2 
  15  chr15_29968787     HCab    C    A        0      0        2 
  15  chr15_29968787     HPrz    C    A        0      0        2 
  15  chr15_29968787     ZBoe    C    A        0      0        2 
  15  chr15_29968787     ZGre    C    A        0      0        2 
  15  chr15_29968787     ZHar    C    A        1      2        2 
  15  chr15_29968787   Sample    C    A        0      0        2 
  15  chr15_29969735     AAsi    C    G        0      0        2 
  15  chr15_29969735     AKia    C    G        0      0        2 
  15  chr15_29969735     AOna    C    G        0      0        2 
  15  chr15_29969735     ASom    C    G        0      0        2 
  15  chr15_29969735     HCab    C    G      0.5      1        2 
  15  chr15_29969735     HPrz    C    G        0      0        2 
  15  chr15_29969735     ZBoe    C    G        0      0        2 
  15  chr15_29969735     ZGre    C    G        0      0        2 
  15  chr15_29969735     ZHar    C    G        0      0        2 
  15  chr15_29969735   Sample    C    G        0      0        2 
  15  chr15_29970127     AAsi    G    C        0      0        2 
  15  chr15_29970127     AKia    G    C      0.5      1        2 
  15  chr15_29970127     AOna    G    C        0      0        2 
  15  chr15_29970127     ASom    G    C        0      0        2 
  15  chr15_29970127     HCab    G    C        0      0        2 
  15  chr15_29970127     HPrz    G    C        0      0        2 
  15  chr15_29970127     ZBoe    G    C        0      0        2 
  15  chr15_29970127     ZGre    G    C        0      0        2 
  15  chr15_29970127     ZHar    G    C        0      0        2 
  15  chr15_29970127   Sample    G    C        0      0        2 
  15  chr15_29976418     AAsi    A    C        0      0        2 
  15  chr15_29976418     AKia    A    C        0      0        2 
  15  chr15_29976418     AOna    A    C        0      0        2 
  15  chr15_29976418     ASom    A    C        0      0        2 
  15  chr15_29976418     HCab    A    C      0.5      1        2 
  15  chr15_29976418     HPrz    A    C        0      0        2 
  15  chr15_29976418     ZBoe    A    C        0      0        2 
  15  chr15_29976418     ZGre    A    C        0      0        2 
  15  chr15_29976418     ZHar    A    C        0      0        2 
  15  chr15_29976418   Sample    A    C        0      0        2 
  15  chr15_29978689     AAsi    T    G        0      0        2 
  15  chr15_29978689     AKia    T    G        0      0        2 
  15  chr15_29978689     AOna    T    G        0      0        2 
  15  chr15_29978689     ASom    T    G        0      0        2 
  15  chr15_29978689     HCab    T    G        1      2        2 
  15  chr15_29978689     HPrz    T    G        1      2        2 
  15  chr15_29978689     ZBoe    T    G        0      0        2 
  15  chr15_29978689     ZGre    T    G        0      0        2 
  15  chr15_29978689     ZHar    T    G        0      0        2 
  15  chr15_29978689   Sample    T    G        1      2        2 
  15  chr15_29980915     AAsi    T    G        0      0        2 
  15  chr15_29980915     AKia    T    G        0      0        2 
  15  chr15_29980915     AOna    T    G        0      0        2 
  15  chr15_29980915     ASom    T    G        0      0        2 
  15  chr15_29980915     HCab    T    G        1      2        2 
  15  chr15_29980915     HPrz    T    G        1      2        2 
  15  chr15_29980915     ZBoe    T    G        0      0        2 
  15  chr15_29980915     ZGre    T    G        0      0        2 
  15  chr15_29980915     ZHar    T    G        0      0        2 
  15  chr15_29980915   Sample    T    G        1      2        2 
  15  chr15_30038872     AAsi    C    A        0      0        2 
  15  chr15_30038872     AKia    C    A        0      0        2 
  15  chr15_30038872     AOna    C    A        0      0        2 
  15  chr15_30038872     ASom    C    A        0      0        2 
  15  chr15_30038872     HCab    C    A        1      2        2 
  15  chr15_30038872     HPrz    C    A      0.5      1        2 
  15  chr15_30038872     ZBoe    C    A        0      0        2 
  15  chr15_30038872     ZGre    C    A        0      0        2 
  15  chr15_30038872     ZHar    C    A        0      0        2 
  15  chr15_30038872   Sample    C    A        1      2        2 
  15  chr15_30049819     AAsi    C    G        0      0        2 
  15  chr15_30049819     AKia    C    G        0      0        2 
  15  chr15_30049819     AOna    C    G        0      0        2 
  15  chr15_30049819     ASom    C    G        0      0        2 
  15  chr15_30049819     HCab    C    G        1      2        2 
  15  chr15_30049819     HPrz    C    G        1      2        2 
  15  chr15_30049819     ZBoe    C    G        0      0        2 
  15  chr15_30049819     ZGre    C    G        0      0        2 
  15  chr15_30049819     ZHar    C    G        0      0        2 
  15  chr15_30049819   Sample    C    G        1      2        2 
  15  chr15_30049898     AAsi    T    G        0      0        2 
  15  chr15_30049898     AKia    T    G        0      0        2 
  15  chr15_30049898     AOna    T    G        0      0        2 
  15  chr15_30049898     ASom    T    G        0      0        2 
  15  chr15_30049898     HCab    T    G        0      0        2 
  15  chr15_30049898     HPrz    T    G        0      0        2 
  15  chr15_30049898     ZBoe    T    G        0      0        2 
  15  chr15_30049898     ZGre    T    G        0      0        2 
  15  chr15_30049898     ZHar    T    G        1      2        2 
  15  chr15_30049898   Sample    T    G        0      0        2 
  15  chr15_30051524     AAsi    T    G        0      0        2 
  15  chr15_30051524     AKia    T    G        0      0        2 
  15  chr15_30051524     AOna    T    G        0      0        2 
  15  chr15_30051524     ASom    T    G        0      0        2 
  15  chr15_30051524     HCab    T    G        0      0        2 
  15  chr15_30051524     HPrz    T    G        0      0        2 
  15  chr15_30051524     ZBoe    T    G      0.5      1        2 
  15  chr15_30051524     ZGre    T    G        0      0        2 
  15  chr15_30051524     ZHar    T    G        0      0        2 
  15  chr15_30051524   Sample    T    G        0      0        2 
  15  chr15_30090554     AAsi    T    G        0      0        2 
  15  chr15_30090554     AKia    T    G        0      0        2 
  15  chr15_30090554     AOna    T    G        0      0        2 
  15  chr15_30090554     ASom    T    G        0      0        2 
  15  chr15_30090554     HCab    T    G        1      2        2 
  15  chr15_30090554     HPrz    T    G        1      2        2 
  15  chr15_30090554     ZBoe    T    G        0      0        2 
  15  chr15_30090554     ZGre    T    G        0      0        2 
  15  chr15_30090554     ZHar    T    G        0      0        2 
  15  chr15_30090554   Sample    T    G        1      2        2 
  15  chr15_30102792     AAsi    A    C        0      0        2 
  15  chr15_30102792     AKia    A    C        0      0        2 
  15  chr15_30102792     AOna    A    C        0      0        2 
  15  chr15_30102792     ASom    A    C        0      0        2 
  15  chr15_30102792     HCab    A    C        1      2        2 
  15  chr15_30102792     HPrz    A    C        1      2        2 
  15  chr15_30102792     ZBoe    A    C        0      0        2 
  15  chr15_30102792     ZGre    A    C        0      0        2 
  15  chr15_30102792     ZHar    A    C        0      0        2 
  15  chr15_30102792   Sample    A    C        1      2        2 
  15  chr15_30124306     AAsi    G    C        0      0        2 
  15  chr15_30124306     AKia    G    C        0      0        2 
  15  chr15_30124306     AOna    G    C        0      0        2 
  15  chr15_30124306     ASom    G    C        0      0        2 
  15  chr15_30124306     HCab    G    C        0      0        2 
  15  chr15_30124306     HPrz    G    C        0      0        2 
  15  chr15_30124306     ZBoe    G    C      0.5      1        2 
  15  chr15_30124306     ZGre    G    C        0      0        2 
  15  chr15_30124306     ZHar    G    C        0      0        2 
  15  chr15_30124306   Sample    G    C        0      0        2 
  15  chr15_30125563     AAsi    T    A        0      0        2 
  15  chr15_30125563     AKia    T    A        0      0        2 
  15  chr15_30125563     AOna    T    A        0      0        2 
  15  chr15_30125563     ASom    T    A        0      0        2 
  15  chr15_30125563     HCab    T    A      0.5      1        2 
  15  chr15_30125563     HPrz    T    A        0      0        2 
  15  chr15_30125563     ZBoe    T    A        0      0        2 
  15  chr15_30125563     ZGre    T    A        0      0        2 
  15  chr15_30125563     ZHar    T    A        0      0        2 
  15  chr15_30125563   Sample    T    A        0      0        2 
  15  chr15_30157284     AAsi    G    C        0      0        2 
  15  chr15_30157284     AKia    G    C        0      0        2 
  15  chr15_30157284     AOna    G    C        0      0        2 
  15  chr15_30157284     ASom    G    C        0      0        2 
  15  chr15_30157284     HCab    G    C        0      0        2 
  15  chr15_30157284     HPrz    G    C      0.5      1        2 
  15  chr15_30157284     ZBoe    G    C        0      0        2 
  15  chr15_30157284     ZGre    G    C        0      0        2 
  15  chr15_30157284     ZHar    G    C        0      0        2 
  15  chr15_30157284   Sample    G    C        0      0        2 
  15  chr15_30158072     AAsi    G    T        0      0        2 
  15  chr15_30158072     AKia    G    T        0      0        2 
  15  chr15_30158072     AOna    G    T        0      0        2 
  15  chr15_30158072     ASom    G    T        0      0        2 
  15  chr15_30158072     HCab    G    T        0      0        2 
  15  chr15_30158072     HPrz    G    T        0      0        2 
  15  chr15_30158072     ZBoe    G    T        1      2        2 
  15  chr15_30158072     ZGre    G    T        0      0        2 
  15  chr15_30158072     ZHar    G    T        0      0        2 
  15  chr15_30158072   Sample    G    T        0      0        2 
  15  chr15_30174127     AAsi    C    G        0      0        2 
  15  chr15_30174127     AKia    C    G        0      0        2 
  15  chr15_30174127     AOna    C    G        0      0        2 
  15  chr15_30174127     ASom    C    G        0      0        2 
  15  chr15_30174127     HCab    C    G        1      2        2 
  15  chr15_30174127     HPrz    C    G        1      2        2 
  15  chr15_30174127     ZBoe    C    G        0      0        2 
  15  chr15_30174127     ZGre    C    G        0      0        2 
  15  chr15_30174127     ZHar    C    G        0      0        2 
  15  chr15_30174127   Sample    C    G        1      2        2 
  15  chr15_30185022     AAsi    G    T        0      0        2 
  15  chr15_30185022     AKia    G    T        0      0        2 
  15  chr15_30185022     AOna    G    T        0      0        2 
  15  chr15_30185022     ASom    G    T        0      0        2 
  15  chr15_30185022     HCab    G    T        0      0        2 
  15  chr15_30185022     HPrz    G    T        0      0        2 
  15  chr15_30185022     ZBoe    G    T        0      0        2 
  15  chr15_30185022     ZGre    G    T        0      0        2 
  15  chr15_30185022     ZHar    G    T        1      2        2 
  15  chr15_30185022   Sample    G    T        0      0        2 
  15  chr15_30197368     AAsi    A    T        0      0        2 
  15  chr15_30197368     AKia    A    T        0      0        2 
  15  chr15_30197368     AOna    A    T        0      0        2 
  15  chr15_30197368     ASom    A    T        0      0        2 
  15  chr15_30197368     HCab    A    T        1      2        2 
  15  chr15_30197368     HPrz    A    T        1      2        2 
  15  chr15_30197368     ZBoe    A    T        0      0        2 
  15  chr15_30197368     ZGre    A    T        0      0        2 
  15  chr15_30197368     ZHar    A    T        0      0        2 
  15  chr15_30197368   Sample    A    T        1      2        2 
  15  chr15_30257000     AAsi    G    T        0      0        2 
  15  chr15_30257000     AKia    G    T        0      0        2 
  15  chr15_30257000     AOna    G    T        0      0        2 
  15  chr15_30257000     ASom    G    T        0      0        2 
  15  chr15_30257000     HCab    G    T        0      0        2 
  15  chr15_30257000     HPrz    G    T        0      0        2 
  15  chr15_30257000     ZBoe    G    T        0      0        2 
  15  chr15_30257000     ZGre    G    T        0      0        2 
  15  chr15_30257000     ZHar    G    T        1      2        2 
  15  chr15_30257000   Sample    G    T        0      0        2 
  15  chr15_30259332     AAsi    G    C        0      0        2 
  15  chr15_30259332     AKia    G    C        0      0        2 
  15  chr15_30259332     AOna    G    C        0      0        2 
  15  chr15_30259332     ASom    G    C        0      0        2 
  15  chr15_30259332     HCab    G    C        1      2        2 
  15  chr15_30259332     HPrz    G    C        1      2        2 
  15  chr15_30259332     ZBoe    G    C        0      0        2 
  15  chr15_30259332     ZGre    G    C        0      0        2 
  15  chr15_30259332     ZHar    G    C        0      0        2 
  15  chr15_30259332   Sample    G    C        1      2        2 
  15  chr15_30269705     AAsi    G    C        0      0        2 
  15  chr15_30269705     AKia    G    C        0      0        2 
  15  chr15_30269705     AOna    G    C        0      0        2 
  15  chr15_30269705     ASom    G    C        0      0        2 
  15  chr15_30269705     HCab    G    C        1      2        2 
  15  chr15_30269705     HPrz    G    C        1      2        2 
  15  chr15_30269705     ZBoe    G    C        0      0        2 
  15  chr15_30269705     ZGre    G    C        0      0        2 
  15  chr15_30269705     ZHar    G    C        0      0        2 
  15  chr15_30269705   Sample    G    C        1      2        2 
  15  chr15_30336328     AAsi    T    G        0      0        2 
  15  chr15_30336328     AKia    T    G        0      0        2 
  15  chr15_30336328     AOna    T    G      0.5      1        2 
  15  chr15_30336328     ASom    T    G        0      0        2 
  15  chr15_30336328     HCab    T    G        0      0        2 
  15  chr15_30336328     HPrz    T    G        0      0        2 
  15  chr15_30336328     ZBoe    T    G        0      0        2 
  15  chr15_30336328     ZGre    T    G        0      0        2 
  15  chr15_30336328     ZHar    T    G        0      0        2 
  15  chr15_30336328   Sample    T    G        0      0        2 
  15  chr15_30454565     AAsi    T    A        0      0        2 
  15  chr15_30454565     AKia    T    A        0      0        2 
  15  chr15_30454565     AOna    T    A        0      0        2 
  15  chr15_30454565     ASom    T    A        0      0        2 
  15  chr15_30454565     HCab    T    A        1      2        2 
  15  chr15_30454565     HPrz    T    A        1      2        2 
  15  chr15_30454565     ZBoe    T    A        0      0        2 
  15  chr15_30454565     ZGre    T    A        0      0        2 
  15  chr15_30454565     ZHar    T    A        0      0        2 
  15  chr15_30454565   Sample    T    A        1      2        2 
  15  chr15_30472674     AAsi    A    C        0      0        2 
  15  chr15_30472674     AKia    A    C        0      0        2 
  15  chr15_30472674     AOna    A    C        0      0        2 
  15  chr15_30472674     ASom    A    C        0      0        2 
  15  chr15_30472674     HCab    A    C        0      0        2 
  15  chr15_30472674     HPrz    A    C        0      0        2 
  15  chr15_30472674     ZBoe    A    C        0      0        2 
  15  chr15_30472674     ZGre    A    C        0      0        2 
  15  chr15_30472674     ZHar    A    C        1      2        2 
  15  chr15_30472674   Sample    A    C        0      0        2 
  15  chr15_30493549     AAsi    G    T        0      0        2 
  15  chr15_30493549     AKia    G    T        0      0        2 
  15  chr15_30493549     AOna    G    T        0      0        2 
  15  chr15_30493549     ASom    G    T        0      0        2 
  15  chr15_30493549     HCab    G    T        1      2        2 
  15  chr15_30493549     HPrz    G    T        1      2        2 
  15  chr15_30493549     ZBoe    G    T        0      0        2 
  15  chr15_30493549     ZGre    G    T        0      0        2 
  15  chr15_30493549     ZHar    G    T        0      0        2 
  15  chr15_30493549   Sample    G    T        1      2        2 
  15  chr15_30516233     AAsi    C    G        0      0        2 
  15  chr15_30516233     AKia    C    G        0      0        2 
  15  chr15_30516233     AOna    C    G        0      0        2 
  15  chr15_30516233     ASom    C    G        0      0        2 
  15  chr15_30516233     HCab    C    G        1      2        2 
  15  chr15_30516233     HPrz    C    G        1      2        2 
  15  chr15_30516233     ZBoe    C    G        0      0        2 
  15  chr15_30516233     ZGre    C    G        0      0        2 
  15  chr15_30516233     ZHar    C    G        0      0        2 
  15  chr15_30516233   Sample    C    G        1      2        2 
  15  chr15_30525829     AAsi    T    A        0      0        2 
  15  chr15_30525829     AKia    T    A        0      0        2 
  15  chr15_30525829     AOna    T    A        0      0        2 
  15  chr15_30525829     ASom    T    A        0      0        2 
  15  chr15_30525829     HCab    T    A        0      0        2 
  15  chr15_30525829     HPrz    T    A        0      0        2 
  15  chr15_30525829     ZBoe    T    A      0.5      1        2 
  15  chr15_30525829     ZGre    T    A        0      0        2 
  15  chr15_30525829     ZHar    T    A        0      0        2 
  15  chr15_30525829   Sample    T    A        0      0        2 
  15  chr15_30605587     AAsi    G    C        0      0        2 
  15  chr15_30605587     AKia    G    C        0      0        2 
  15  chr15_30605587     AOna    G    C        0      0        2 
  15  chr15_30605587     ASom    G    C        0      0        2 
  15  chr15_30605587     HCab    G    C        0      0        2 
  15  chr15_30605587     HPrz    G    C        0      0        2 
  15  chr15_30605587     ZBoe    G    C        1      2        2 
  15  chr15_30605587     ZGre    G    C        0      0        2 
  15  chr15_30605587     ZHar    G    C        0      0        2 
  15  chr15_30605587   Sample    G    C        0      0        2 
  15  chr15_30609206     AAsi    A    T        0      0        2 
  15  chr15_30609206     AKia    A    T        0      0        2 
  15  chr15_30609206     AOna    A    T        0      0        2 
  15  chr15_30609206     ASom    A    T        0      0        2 
  15  chr15_30609206     HCab    A    T        0      0        2 
  15  chr15_30609206     HPrz    A    T        0      0        2 
  15  chr15_30609206     ZBoe    A    T        0      0        2 
  15  chr15_30609206     ZGre    A    T        0      0        2 
  15  chr15_30609206     ZHar    A    T        1      2        2 
  15  chr15_30609206   Sample    A    T        0      0        2 
  15  chr15_30660852     AAsi    G    T        0      0        2 
  15  chr15_30660852     AKia    G    T        0      0        2 
  15  chr15_30660852     AOna    G    T        0      0        2 
  15  chr15_30660852     ASom    G    T        0      0        2 
  15  chr15_30660852     HCab    G    T      0.5      1        2 
  15  chr15_30660852     HPrz    G    T        0      0        2 
  15  chr15_30660852     ZBoe    G    T        0      0        2 
  15  chr15_30660852     ZGre    G    T        0      0        2 
  15  chr15_30660852     ZHar    G    T        0      0        2 
  15  chr15_30660852   Sample    G    T        0      0        2 
  15  chr15_30665701     AAsi    G    C        0      0        2 
  15  chr15_30665701     AKia    G    C        0      0        2 
  15  chr15_30665701     AOna    G    C        0      0        2 
  15  chr15_30665701     ASom    G    C        0      0        2 
  15  chr15_30665701     HCab    G    C        1      2        2 
  15  chr15_30665701     HPrz    G    C        1      2        2 
  15  chr15_30665701     ZBoe    G    C        0      0        2 
  15  chr15_30665701     ZGre    G    C        0      0        2 
  15  chr15_30665701     ZHar    G    C        0      0        2 
  15  chr15_30665701   Sample    G    C        1      2        2 
  15  chr15_30683231     AAsi    C    G        0      0        2 
  15  chr15_30683231     AKia    C    G        0      0        2 
  15  chr15_30683231     AOna    C    G        0      0        2 
  15  chr15_30683231     ASom    C    G        0      0        2 
  15  chr15_30683231     HCab    C    G        0      0        2 
  15  chr15_30683231     HPrz    C    G        0      0        2 
  15  chr15_30683231     ZBoe    C    G        1      2        2 
  15  chr15_30683231     ZGre    C    G        1      2        2 
  15  chr15_30683231     ZHar    C    G        1      2        2 
  15  chr15_30683231   Sample    C    G        0      0        2 
  15  chr15_30722539     AAsi    G    C        0      0        2 
  15  chr15_30722539     AKia    G    C        0      0        2 
  15  chr15_30722539     AOna    G    C        0      0        2 
  15  chr15_30722539     ASom    G    C        0      0        2 
  15  chr15_30722539     HCab    G    C        0      0        2 
  15  chr15_30722539     HPrz    G    C        0      0        2 
  15  chr15_30722539     ZBoe    G    C        0      0        2 
  15  chr15_30722539     ZGre    G    C        1      2        2 
  15  chr15_30722539     ZHar    G    C        0      0        2 
  15  chr15_30722539   Sample    G    C        0      0        2 
  15  chr15_30723842     AAsi    C    A      0.5      1        2 
  15  chr15_30723842     AKia    C    A        0      0        2 
  15  chr15_30723842     AOna    C    A        0      0        2 
  15  chr15_30723842     ASom    C    A        0      0        2 
  15  chr15_30723842     HCab    C    A        0      0        2 
  15  chr15_30723842     HPrz    C    A        0      0        2 
  15  chr15_30723842     ZBoe    C    A        0      0        2 
  15  chr15_30723842     ZGre    C    A        0      0        2 
  15  chr15_30723842     ZHar    C    A        0      0        2 
  15  chr15_30723842   Sample    C    A        0      0        2 
  15  chr15_30730291     AAsi    G    T        0      0        2 
  15  chr15_30730291     AKia    G    T        0      0        2 
  15  chr15_30730291     AOna    G    T        0      0        2 
  15  chr15_30730291     ASom    G    T        0      0        2 
  15  chr15_30730291     HCab    G    T        1      2        2 
  15  chr15_30730291     HPrz    G    T        1      2        2 
  15  chr15_30730291     ZBoe    G    T        0      0        2 
  15  chr15_30730291     ZGre    G    T        0      0        2 
  15  chr15_30730291     ZHar    G    T        0      0        2 
  15  chr15_30730291   Sample    G    T        1      2        2 
  15  chr15_30757283     AAsi    A    C        0      0        2 
  15  chr15_30757283     AKia    A    C        0      0        2 
  15  chr15_30757283     AOna    A    C        0      0        2 
  15  chr15_30757283     ASom    A    C        0      0        2 
  15  chr15_30757283     HCab    A    C        1      2        2 
  15  chr15_30757283     HPrz    A    C        1      2        2 
  15  chr15_30757283     ZBoe    A    C        0      0        2 
  15  chr15_30757283     ZGre    A    C        0      0        2 
  15  chr15_30757283     ZHar    A    C        0      0        2 
  15  chr15_30757283   Sample    A    C        1      2        2 
  15  chr15_30758500     AAsi    T    A        0      0        2 
  15  chr15_30758500     AKia    T    A        0      0        2 
  15  chr15_30758500     AOna    T    A        0      0        2 
  15  chr15_30758500     ASom    T    A        0      0        2 
  15  chr15_30758500     HCab    T    A        0      0        2 
  15  chr15_30758500     HPrz    T    A        0      0        2 
  15  chr15_30758500     ZBoe    T    A        0      0        2 
  15  chr15_30758500     ZGre    T    A        0      0        2 
  15  chr15_30758500     ZHar    T    A        1      2        2 
  15  chr15_30758500   Sample    T    A        0      0        2 
  15  chr15_30760543     AAsi    T    A        0      0        2 
  15  chr15_30760543     AKia    T    A        0      0        2 
  15  chr15_30760543     AOna    T    A        0      0        2 
  15  chr15_30760543     ASom    T    A        0      0        2 
  15  chr15_30760543     HCab    T    A        1      2        2 
  15  chr15_30760543     HPrz    T    A      0.5      1        2 
  15  chr15_30760543     ZBoe    T    A        0      0        2 
  15  chr15_30760543     ZGre    T    A        0      0        2 
  15  chr15_30760543     ZHar    T    A        0      0        2 
  15  chr15_30760543   Sample    T    A        0      0        2 
  15  chr15_30770581     AAsi    G    T        0      0        2 
  15  chr15_30770581     AKia    G    T        0      0        2 
  15  chr15_30770581     AOna    G    T        0      0        2 
  15  chr15_30770581     ASom    G    T        0      0        2 
  15  chr15_30770581     HCab    G    T        0      0        2 
  15  chr15_30770581     HPrz    G    T      0.5      1        2 
  15  chr15_30770581     ZBoe    G    T        0      0        2 
  15  chr15_30770581     ZGre    G    T        0      0        2 
  15  chr15_30770581     ZHar    G    T        0      0        2 
  15  chr15_30770581   Sample    G    T        1      2        2 
  15  chr15_30786311     AAsi    C    G        0      0        2 
  15  chr15_30786311     AKia    C    G        0      0        2 
  15  chr15_30786311     AOna    C    G        0      0        2 
  15  chr15_30786311     ASom    C    G        0      0        2 
  15  chr15_30786311     HCab    C    G      0.5      1        2 
  15  chr15_30786311     HPrz    C    G      0.5      1        2 
  15  chr15_30786311     ZBoe    C    G        0      0        2 
  15  chr15_30786311     ZGre    C    G        0      0        2 
  15  chr15_30786311     ZHar    C    G        0      0        2 
  15  chr15_30786311   Sample    C    G        1      2        2 
  15  chr15_30788310     AAsi    G    T        0      0        2 
  15  chr15_30788310     AKia    G    T        0      0        2 
  15  chr15_30788310     AOna    G    T        0      0        2 
  15  chr15_30788310     ASom    G    T        0      0        2 
  15  chr15_30788310     HCab    G    T        1      2        2 
  15  chr15_30788310     HPrz    G    T        1      2        2 
  15  chr15_30788310     ZBoe    G    T        0      0        2 
  15  chr15_30788310     ZGre    G    T        0      0        2 
  15  chr15_30788310     ZHar    G    T        0      0        2 
  15  chr15_30788310   Sample    G    T        1      2        2 
  15  chr15_30795486     AAsi    A    T        0      0        2 
  15  chr15_30795486     AKia    A    T        0      0        2 
  15  chr15_30795486     AOna    A    T        0      0        2 
  15  chr15_30795486     ASom    A    T        0      0        2 
  15  chr15_30795486     HCab    A    T        0      0        2 
  15  chr15_30795486     HPrz    A    T        0      0        2 
  15  chr15_30795486     ZBoe    A    T      0.5      1        2 
  15  chr15_30795486     ZGre    A    T        0      0        2 
  15  chr15_30795486     ZHar    A    T        0      0        2 
  15  chr15_30795486   Sample    A    T        0      0        2 
  15  chr15_30895619     AAsi    A    C      0.5      1        2 
  15  chr15_30895619     AKia    A    C        0      0        2 
  15  chr15_30895619     AOna    A    C        0      0        2 
  15  chr15_30895619     ASom    A    C        0      0        2 
  15  chr15_30895619     HCab    A    C        0      0        2 
  15  chr15_30895619     HPrz    A    C        0      0        2 
  15  chr15_30895619     ZBoe    A    C        0      0        2 
  15  chr15_30895619     ZGre    A    C        0      0        2 
  15  chr15_30895619     ZHar    A    C        0      0        2 
  15  chr15_30895619   Sample    A    C        0      0        2 
  15  chr15_30897354     AAsi    C    G        0      0        2 
  15  chr15_30897354     AKia    C    G        0      0        2 
  15  chr15_30897354     AOna    C    G        0      0        2 
  15  chr15_30897354     ASom    C    G        0      0        2 
  15  chr15_30897354     HCab    C    G      0.5      1        2 
  15  chr15_30897354     HPrz    C    G      0.5      1        2 
  15  chr15_30897354     ZBoe    C    G        0      0        2 
  15  chr15_30897354     ZGre    C    G        0      0        2 
  15  chr15_30897354     ZHar    C    G        0      0        2 
  15  chr15_30897354   Sample    C    G        0      0        2 
  15  chr15_30901474     AAsi    C    A        0      0        2 
  15  chr15_30901474     AKia    C    A        0      0        2 
  15  chr15_30901474     AOna    C    A        0      0        2 
  15  chr15_30901474     ASom    C    A        0      0        2 
  15  chr15_30901474     HCab    C    A        1      2        2 
  15  chr15_30901474     HPrz    C    A        1      2        2 
  15  chr15_30901474     ZBoe    C    A        0      0        2 
  15  chr15_30901474     ZGre    C    A        0      0        2 
  15  chr15_30901474     ZHar    C    A        0      0        2 
  15  chr15_30901474   Sample    C    A        1      2        2 
  15  chr15_30941799     AAsi    G    T        0      0        2 
  15  chr15_30941799     AKia    G    T        1      2        2 
  15  chr15_30941799     AOna    G    T        0      0        2 
  15  chr15_30941799     ASom    G    T        0      0        2 
  15  chr15_30941799     HCab    G    T        0      0        2 
  15  chr15_30941799     HPrz    G    T        0      0        2 
  15  chr15_30941799     ZBoe    G    T        0      0        2 
  15  chr15_30941799     ZGre    G    T        0      0        2 
  15  chr15_30941799     ZHar    G    T        0      0        2 
  15  chr15_30941799   Sample    G    T        0      0        2 
  15  chr15_30944250     AAsi    C    G        0      0        2 
  15  chr15_30944250     AKia    C    G        0      0        2 
  15  chr15_30944250     AOna    C    G        0      0        2 
  15  chr15_30944250     ASom    C    G        0      0        2 
  15  chr15_30944250     HCab    C    G        1      2        2 
  15  chr15_30944250     HPrz    C    G        1      2        2 
  15  chr15_30944250     ZBoe    C    G        0      0        2 
  15  chr15_30944250     ZGre    C    G        0      0        2 
  15  chr15_30944250     ZHar    C    G        0      0        2 
  15  chr15_30944250   Sample    C    G        1      2        2 
  15  chr15_30949424     AAsi    A    T        1      2        2 
  15  chr15_30949424     AKia    A    T        0      0        2 
  15  chr15_30949424     AOna    A    T        0      0        2 
  15  chr15_30949424     ASom    A    T        1      2        2 
  15  chr15_30949424     HCab    A    T        0      0        2 
  15  chr15_30949424     HPrz    A    T        0      0        2 
  15  chr15_30949424     ZBoe    A    T        0      0        2 
  15  chr15_30949424     ZGre    A    T        0      0        2 
  15  chr15_30949424     ZHar    A    T        0      0        2 
  15  chr15_30949424   Sample    A    T        0      0        2 
  15  chr15_30966941     AAsi    T    G        0      0        2 
  15  chr15_30966941     AKia    T    G        0      0        2 
  15  chr15_30966941     AOna    T    G        1      2        2 
  15  chr15_30966941     ASom    T    G        0      0        2 
  15  chr15_30966941     HCab    T    G        0      0        2 
  15  chr15_30966941     HPrz    T    G        0      0        2 
  15  chr15_30966941     ZBoe    T    G        0      0        2 
  15  chr15_30966941     ZGre    T    G        0      0        2 
  15  chr15_30966941     ZHar    T    G        0      0        2 
  15  chr15_30966941   Sample    T    G        0      0        2 
  15  chr15_30970064     AAsi    C    A        0      0        2 
  15  chr15_30970064     AKia    C    A        0      0        2 
  15  chr15_30970064     AOna    C    A        0      0        2 
  15  chr15_30970064     ASom    C    A        0      0        2 
  15  chr15_30970064     HCab    C    A        0      0        2 
  15  chr15_30970064     HPrz    C    A      0.5      1        2 
  15  chr15_30970064     ZBoe    C    A        0      0        2 
  15  chr15_30970064     ZGre    C    A        0      0        2 
  15  chr15_30970064     ZHar    C    A        0      0        2 
  15  chr15_30970064   Sample    C    A        0      0        2 
  15  chr15_30970776     AAsi    C    G        0      0        2 
  15  chr15_30970776     AKia    C    G        0      0        2 
  15  chr15_30970776     AOna    C    G        0      0        2 
  15  chr15_30970776     ASom    C    G        0      0        2 
  15  chr15_30970776     HCab    C    G        1      2        2 
  15  chr15_30970776     HPrz    C    G        1      2        2 
  15  chr15_30970776     ZBoe    C    G        0      0        2 
  15  chr15_30970776     ZGre    C    G        0      0        2 
  15  chr15_30970776     ZHar    C    G        0      0        2 
  15  chr15_30970776   Sample    C    G        1      2        2 
  15  chr15_30971458     AAsi    C    A        1      2        2 
  15  chr15_30971458     AKia    C    A        0      0        2 
  15  chr15_30971458     AOna    C    A        0      0        2 
  15  chr15_30971458     ASom    C    A        1      2        2 
  15  chr15_30971458     HCab    C    A        0      0        2 
  15  chr15_30971458     HPrz    C    A        0      0        2 
  15  chr15_30971458     ZBoe    C    A        0      0        2 
  15  chr15_30971458     ZGre    C    A        0      0        2 
  15  chr15_30971458     ZHar    C    A        0      0        2 
  15  chr15_30971458   Sample    C    A        0      0        2 
  15  chr15_30977267     AAsi    C    A        0      0        2 
  15  chr15_30977267     AKia    C    A        0      0        2 
  15  chr15_30977267     AOna    C    A        0      0        2 
  15  chr15_30977267     ASom    C    A        0      0        2 
  15  chr15_30977267     HCab    C    A        0      0        2 
  15  chr15_30977267     HPrz    C    A        0      0        2 
  15  chr15_30977267     ZBoe    C    A        0      0        2 
  15  chr15_30977267     ZGre    C    A        1      2        2 
  15  chr15_30977267     ZHar    C    A        0      0        2 
  15  chr15_30977267   Sample    C    A        0      0        2 
  15  chr15_30998745     AAsi    T    G        0      0        2 
  15  chr15_30998745     AKia    T    G        0      0        2 
  15  chr15_30998745     AOna    T    G        0      0        2 
  15  chr15_30998745     ASom    T    G        0      0        2 
  15  chr15_30998745     HCab    T    G        0      0        2 
  15  chr15_30998745     HPrz    T    G      0.5      1        2 
  15  chr15_30998745     ZBoe    T    G        0      0        2 
  15  chr15_30998745     ZGre    T    G        0      0        2 
  15  chr15_30998745     ZHar    T    G        0      0        2 
  15  chr15_30998745   Sample    T    G        0      0        2 
  15  chr15_31004662     AAsi    C    A        0      0        2 
  15  chr15_31004662     AKia    C    A        0      0        2 
  15  chr15_31004662     AOna    C    A        0      0        2 
  15  chr15_31004662     ASom    C    A        0      0        2 
  15  chr15_31004662     HCab    C    A        0      0        2 
  15  chr15_31004662     HPrz    C    A        0      0        2 
  15  chr15_31004662     ZBoe    C    A        0      0        2 
  15  chr15_31004662     ZGre    C    A        0      0        2 
  15  chr15_31004662     ZHar    C    A        1      2        2 
  15  chr15_31004662   Sample    C    A        0      0        2 
  15  chr15_31009484     AAsi    G    C        0      0        2 
  15  chr15_31009484     AKia    G    C        0      0        2 
  15  chr15_31009484     AOna    G    C        0      0        2 
  15  chr15_31009484     ASom    G    C        0      0        2 
  15  chr15_31009484     HCab    G    C        1      2        2 
  15  chr15_31009484     HPrz    G    C        1      2        2 
  15  chr15_31009484     ZBoe    G    C        0      0        2 
  15  chr15_31009484     ZGre    G    C        0      0        2 
  15  chr15_31009484     ZHar    G    C        0      0        2 
  15  chr15_31009484   Sample    G    C        1      2        2 
  15  chr15_31012537     AAsi    C    G        1      2        2 
  15  chr15_31012537     AKia    C    G        0      0        2 
  15  chr15_31012537     AOna    C    G        0      0        2 
  15  chr15_31012537     ASom    C    G        1      2        2 
  15  chr15_31012537     HCab    C    G        0      0        2 
  15  chr15_31012537     HPrz    C    G        0      0        2 
  15  chr15_31012537     ZBoe    C    G        0      0        2 
  15  chr15_31012537     ZGre    C    G        0      0        2 
  15  chr15_31012537     ZHar    C    G        0      0        2 
  15  chr15_31012537   Sample    C    G        0      0        2 
  15  chr15_31021729     AAsi    G    T        0      0        2 
  15  chr15_31021729     AKia    G    T        0      0        2 
  15  chr15_31021729     AOna    G    T        0      0        2 
  15  chr15_31021729     ASom    G    T        0      0        2 
  15  chr15_31021729     HCab    G    T        1      2        2 
  15  chr15_31021729     HPrz    G    T        1      2        2 
  15  chr15_31021729     ZBoe    G    T        0      0        2 
  15  chr15_31021729     ZGre    G    T        0      0        2 
  15  chr15_31021729     ZHar    G    T        0      0        2 
  15  chr15_31021729   Sample    G    T        1      2        2 
  15  chr15_31064385     AAsi    T    A        0      0        2 
  15  chr15_31064385     AKia    T    A        0      0        2 
  15  chr15_31064385     AOna    T    A        0      0        2 
  15  chr15_31064385     ASom    T    A        0      0        2 
  15  chr15_31064385     HCab    T    A        1      2        2 
  15  chr15_31064385     HPrz    T    A        1      2        2 
  15  chr15_31064385     ZBoe    T    A        0      0        2 
  15  chr15_31064385     ZGre    T    A        0      0        2 
  15  chr15_31064385     ZHar    T    A        0      0        2 
  15  chr15_31064385   Sample    T    A        1      2        2 
  15  chr15_31068392     AAsi    G    C        0      0        2 
  15  chr15_31068392     AKia    G    C        0      0        2 
  15  chr15_31068392     AOna    G    C        0      0        2 
  15  chr15_31068392     ASom    G    C        0      0        2 
  15  chr15_31068392     HCab    G    C        1      2        2 
  15  chr15_31068392     HPrz    G    C        1      2        2 
  15  chr15_31068392     ZBoe    G    C        0      0        2 
  15  chr15_31068392     ZGre    G    C        0      0        2 
  15  chr15_31068392     ZHar    G    C        0      0        2 
  15  chr15_31068392   Sample    G    C        1      2        2 
  15  chr15_31074000     AAsi    A    C        0      0        2 
  15  chr15_31074000     AKia    A    C        0      0        2 
  15  chr15_31074000     AOna    A    C        0      0        2 
  15  chr15_31074000     ASom    A    C        0      0        2 
  15  chr15_31074000     HCab    A    C        0      0        2 
  15  chr15_31074000     HPrz    A    C        0      0        2 
  15  chr15_31074000     ZBoe    A    C        0      0        2 
  15  chr15_31074000     ZGre    A    C        1      2        2 
  15  chr15_31074000     ZHar    A    C        0      0        2 
  15  chr15_31074000   Sample    A    C        0      0        2 
  15  chr15_31083918     AAsi    A    C        0      0        2 
  15  chr15_31083918     AKia    A    C        0      0        2 
  15  chr15_31083918     AOna    A    C        0      0        2 
  15  chr15_31083918     ASom    A    C        0      0        2 
  15  chr15_31083918     HCab    A    C        1      2        2 
  15  chr15_31083918     HPrz    A    C        1      2        2 
  15  chr15_31083918     ZBoe    A    C        0      0        2 
  15  chr15_31083918     ZGre    A    C        0      0        2 
  15  chr15_31083918     ZHar    A    C        0      0        2 
  15  chr15_31083918   Sample    A    C        1      2        2 
  15  chr15_31098773     AAsi    T    G        0      0        2 
  15  chr15_31098773     AKia    T    G        0      0        2 
  15  chr15_31098773     AOna    T    G        0      0        2 
  15  chr15_31098773     ASom    T    G        0      0        2 
  15  chr15_31098773     HCab    T    G        0      0        2 
  15  chr15_31098773     HPrz    T    G        0      0        2 
  15  chr15_31098773     ZBoe    T    G      0.5      1        2 
  15  chr15_31098773     ZGre    T    G        0      0        2 
  15  chr15_31098773     ZHar    T    G        0      0        2 
  15  chr15_31098773   Sample    T    G        0      0        2 
  15  chr15_31101107     AAsi    G    C        0      0        2 
  15  chr15_31101107     AKia    G    C        1      2        2 
  15  chr15_31101107     AOna    G    C        0      0        2 
  15  chr15_31101107     ASom    G    C        0      0        2 
  15  chr15_31101107     HCab    G    C        0      0        2 
  15  chr15_31101107     HPrz    G    C        0      0        2 
  15  chr15_31101107     ZBoe    G    C        0      0        2 
  15  chr15_31101107     ZGre    G    C        0      0        2 
  15  chr15_31101107     ZHar    G    C        0      0        2 
  15  chr15_31101107   Sample    G    C        0      0        2 
  15  chr15_31127322     AAsi    G    T        0      0        2 
  15  chr15_31127322     AKia    G    T        1      2        2 
  15  chr15_31127322     AOna    G    T      0.5      1        2 
  15  chr15_31127322     ASom    G    T        0      0        2 
  15  chr15_31127322     HCab    G    T        0      0        2 
  15  chr15_31127322     HPrz    G    T        0      0        2 
  15  chr15_31127322     ZBoe    G    T        0      0        2 
  15  chr15_31127322     ZGre    G    T        0      0        2 
  15  chr15_31127322     ZHar    G    T        0      0        2 
  15  chr15_31127322   Sample    G    T        0      0        2 
  15  chr15_31154367     AAsi    A    T        0      0        2 
  15  chr15_31154367     AKia    A    T        0      0        2 
  15  chr15_31154367     AOna    A    T        0      0        2 
  15  chr15_31154367     ASom    A    T        0      0        2 
  15  chr15_31154367     HCab    A    T        1      2        2 
  15  chr15_31154367     HPrz    A    T        1      2        2 
  15  chr15_31154367     ZBoe    A    T        0      0        2 
  15  chr15_31154367     ZGre    A    T        0      0        2 
  15  chr15_31154367     ZHar    A    T        0      0        2 
  15  chr15_31154367   Sample    A    T        1      2        2 
  15  chr15_31163130     AAsi    G    T        0      0        2 
  15  chr15_31163130     AKia    G    T        0      0        2 
  15  chr15_31163130     AOna    G    T        0      0        2 
  15  chr15_31163130     ASom    G    T        0      0        2 
  15  chr15_31163130     HCab    G    T        1      2        2 
  15  chr15_31163130     HPrz    G    T        1      2        2 
  15  chr15_31163130     ZBoe    G    T        0      0        2 
  15  chr15_31163130     ZGre    G    T        0      0        2 
  15  chr15_31163130     ZHar    G    T        0      0        2 
  15  chr15_31163130   Sample    G    T        1      2        2 
  15  chr15_31177822     AAsi    A    T        0      0        2 
  15  chr15_31177822     AKia    A    T        0      0        2 
  15  chr15_31177822     AOna    A    T        0      0        2 
  15  chr15_31177822     ASom    A    T        0      0        2 
  15  chr15_31177822     HCab    A    T        1      2        2 
  15  chr15_31177822     HPrz    A    T        1      2        2 
  15  chr15_31177822     ZBoe    A    T        0      0        2 
  15  chr15_31177822     ZGre    A    T        0      0        2 
  15  chr15_31177822     ZHar    A    T        0      0        2 
  15  chr15_31177822   Sample    A    T        1      2        2 
  15  chr15_31177910     AAsi    A    C        0      0        2 
  15  chr15_31177910     AKia    A    C        1      2        2 
  15  chr15_31177910     AOna    A    C        0      0        2 
  15  chr15_31177910     ASom    A    C        0      0        2 
  15  chr15_31177910     HCab    A    C        0      0        2 
  15  chr15_31177910     HPrz    A    C        0      0        2 
  15  chr15_31177910     ZBoe    A    C        0      0        2 
  15  chr15_31177910     ZGre    A    C        0      0        2 
  15  chr15_31177910     ZHar    A    C        0      0        2 
  15  chr15_31177910   Sample    A    C        0      0        2 
  15  chr15_31178290     AAsi    G    C        0      0        2 
  15  chr15_31178290     AKia    G    C        0      0        2 
  15  chr15_31178290     AOna    G    C        0      0        2 
  15  chr15_31178290     ASom    G    C        0      0        2 
  15  chr15_31178290     HCab    G    C        0      0        2 
  15  chr15_31178290     HPrz    G    C        0      0        2 
  15  chr15_31178290     ZBoe    G    C        0      0        2 
  15  chr15_31178290     ZGre    G    C        0      0        2 
  15  chr15_31178290     ZHar    G    C        1      2        2 
  15  chr15_31178290   Sample    G    C        0      0        2 
  15  chr15_31188329     AAsi    A    C        0      0        2 
  15  chr15_31188329     AKia    A    C        0      0        2 
  15  chr15_31188329     AOna    A    C        0      0        2 
  15  chr15_31188329     ASom    A    C        0      0        2 
  15  chr15_31188329     HCab    A    C        1      2        2 
  15  chr15_31188329     HPrz    A    C        1      2        2 
  15  chr15_31188329     ZBoe    A    C        0      0        2 
  15  chr15_31188329     ZGre    A    C        0      0        2 
  15  chr15_31188329     ZHar    A    C        0      0        2 
  15  chr15_31188329   Sample    A    C        1      2        2 
  15  chr15_31194669     AAsi    C    G        0      0        2 
  15  chr15_31194669     AKia    C    G        0      0        2 
  15  chr15_31194669     AOna    C    G      0.5      1        2 
  15  chr15_31194669     ASom    C    G        0      0        2 
  15  chr15_31194669     HCab    C    G        0      0        2 
  15  chr15_31194669     HPrz    C    G        0      0        2 
  15  chr15_31194669     ZBoe    C    G        0      0        2 
  15  chr15_31194669     ZGre    C    G        0      0        2 
  15  chr15_31194669     ZHar    C    G        0      0        2 
  15  chr15_31194669   Sample    C    G        0      0        2 
  15  chr15_31196122     AAsi    A    T        0      0        2 
  15  chr15_31196122     AKia    A    T        0      0        2 
  15  chr15_31196122     AOna    A    T        0      0        2 
  15  chr15_31196122     ASom    A    T        0      0        2 
  15  chr15_31196122     HCab    A    T      0.5      1        2 
  15  chr15_31196122     HPrz    A    T        0      0        2 
  15  chr15_31196122     ZBoe    A    T        0      0        2 
  15  chr15_31196122     ZGre    A    T        0      0        2 
  15  chr15_31196122     ZHar    A    T        0      0        2 
  15  chr15_31196122   Sample    A    T        0      0        2 
  15  chr15_31201411     AAsi    A    C        0      0        2 
  15  chr15_31201411     AKia    A    C        0      0        2 
  15  chr15_31201411     AOna    A    C      0.5      1        2 
  15  chr15_31201411     ASom    A    C        0      0        2 
  15  chr15_31201411     HCab    A    C        0      0        2 
  15  chr15_31201411     HPrz    A    C        0      0        2 
  15  chr15_31201411     ZBoe    A    C        0      0        2 
  15  chr15_31201411     ZGre    A    C        0      0        2 
  15  chr15_31201411     ZHar    A    C        0      0        2 
  15  chr15_31201411   Sample    A    C        0      0        2 
  15  chr15_31250608     AAsi    A    C        0      0        2 
  15  chr15_31250608     AKia    A    C        0      0        2 
  15  chr15_31250608     AOna    A    C        0      0        2 
  15  chr15_31250608     ASom    A    C        0      0        2 
  15  chr15_31250608     HCab    A    C        1      2        2 
  15  chr15_31250608     HPrz    A    C        1      2        2 
  15  chr15_31250608     ZBoe    A    C        0      0        2 
  15  chr15_31250608     ZGre    A    C        0      0        2 
  15  chr15_31250608     ZHar    A    C        0      0        2 
  15  chr15_31250608   Sample    A    C        1      2        2 
  15  chr15_31252984     AAsi    C    A        0      0        2 
  15  chr15_31252984     AKia    C    A        0      0        2 
  15  chr15_31252984     AOna    C    A        0      0        2 
  15  chr15_31252984     ASom    C    A        0      0        2 
  15  chr15_31252984     HCab    C    A        1      2        2 
  15  chr15_31252984     HPrz    C    A        1      2        2 
  15  chr15_31252984     ZBoe    C    A        0      0        2 
  15  chr15_31252984     ZGre    C    A        0      0        2 
  15  chr15_31252984     ZHar    C    A        0      0        2 
  15  chr15_31252984   Sample    C    A        1      2        2 
  15  chr15_31278056     AAsi    T    G        0      0        2 
  15  chr15_31278056     AKia    T    G        0      0        2 
  15  chr15_31278056     AOna    T    G        0      0        2 
  15  chr15_31278056     ASom    T    G        0      0        2 
  15  chr15_31278056     HCab    T    G        1      2        2 
  15  chr15_31278056     HPrz    T    G        1      2        2 
  15  chr15_31278056     ZBoe    T    G        0      0        2 
  15  chr15_31278056     ZGre    T    G        0      0        2 
  15  chr15_31278056     ZHar    T    G        0      0        2 
  15  chr15_31278056   Sample    T    G        1      2        2 
  15  chr15_31283473     AAsi    C    G        0      0        2 
  15  chr15_31283473     AKia    C    G        0      0        2 
  15  chr15_31283473     AOna    C    G        0      0        2 
  15  chr15_31283473     ASom    C    G      0.5      1        2 
  15  chr15_31283473     HCab    C    G        0      0        2 
  15  chr15_31283473     HPrz    C    G        0      0        2 
  15  chr15_31283473     ZBoe    C    G        0      0        2 
  15  chr15_31283473     ZGre    C    G        0      0        2 
  15  chr15_31283473     ZHar    C    G        0      0        2 
  15  chr15_31283473   Sample    C    G        0      0        2 
  15  chr15_31300303     AAsi    C    G        0      0        2 
  15  chr15_31300303     AKia    C    G        0      0        2 
  15  chr15_31300303     AOna    C    G        0      0        2 
  15  chr15_31300303     ASom    C    G        0      0        2 
  15  chr15_31300303     HCab    C    G        1      2        2 
  15  chr15_31300303     HPrz    C    G        1      2        2 
  15  chr15_31300303     ZBoe    C    G        0      0        2 
  15  chr15_31300303     ZGre    C    G        0      0        2 
  15  chr15_31300303     ZHar    C    G        0      0        2 
  15  chr15_31300303   Sample    C    G        1      2        2 
  15  chr15_31308537     AAsi    C    G        0      0        2 
  15  chr15_31308537     AKia    C    G        0      0        2 
  15  chr15_31308537     AOna    C    G        0      0        2 
  15  chr15_31308537     ASom    C    G        0      0        2 
  15  chr15_31308537     HCab    C    G        0      0        2 
  15  chr15_31308537     HPrz    C    G      0.5      1        2 
  15  chr15_31308537     ZBoe    C    G        0      0        2 
  15  chr15_31308537     ZGre    C    G        0      0        2 
  15  chr15_31308537     ZHar    C    G        0      0        2 
  15  chr15_31308537   Sample    C    G        0      0        2 
  15  chr15_31326027     AAsi    T    G        0      0        2 
  15  chr15_31326027     AKia    T    G        0      0        2 
  15  chr15_31326027     AOna    T    G      0.5      1        2 
  15  chr15_31326027     ASom    T    G        0      0        2 
  15  chr15_31326027     HCab    T    G        0      0        2 
  15  chr15_31326027     HPrz    T    G        0      0        2 
  15  chr15_31326027     ZBoe    T    G        0      0        2 
  15  chr15_31326027     ZGre    T    G        0      0        2 
  15  chr15_31326027     ZHar    T    G        0      0        2 
  15  chr15_31326027   Sample    T    G        0      0        2 
  15  chr15_31334186     AAsi    G    C        0      0        2 
  15  chr15_31334186     AKia    G    C        1      2        2 
  15  chr15_31334186     AOna    G    C        1      2        2 
  15  chr15_31334186     ASom    G    C        0      0        2 
  15  chr15_31334186     HCab    G    C        0      0        2 
  15  chr15_31334186     HPrz    G    C        0      0        2 
  15  chr15_31334186     ZBoe    G    C        0      0        2 
  15  chr15_31334186     ZGre    G    C        0      0        2 
  15  chr15_31334186     ZHar    G    C        0      0        2 
  15  chr15_31334186   Sample    G    C        0      0        2 
  15  chr15_31337294     AAsi    C    A        0      0        2 
  15  chr15_31337294     AKia    C    A        0      0        2 
  15  chr15_31337294     AOna    C    A        0      0        2 
  15  chr15_31337294     ASom    C    A        0      0        2 
  15  chr15_31337294     HCab    C    A        0      0        2 
  15  chr15_31337294     HPrz    C    A        0      0        2 
  15  chr15_31337294     ZBoe    C    A      0.5      1        2 
  15  chr15_31337294     ZGre    C    A        0      0        2 
  15  chr15_31337294     ZHar    C    A        0      0        2 
  15  chr15_31337294   Sample    C    A        0      0        2 
  15  chr15_31351110     AAsi    C    G        0      0        2 
  15  chr15_31351110     AKia    C    G        0      0        2 
  15  chr15_31351110     AOna    C    G        0      0        2 
  15  chr15_31351110     ASom    C    G        0      0        2 
  15  chr15_31351110     HCab    C    G        1      2        2 
  15  chr15_31351110     HPrz    C    G        1      2        2 
  15  chr15_31351110     ZBoe    C    G        0      0        2 
  15  chr15_31351110     ZGre    C    G        0      0        2 
  15  chr15_31351110     ZHar    C    G        0      0        2 
  15  chr15_31351110   Sample    C    G        1      2        2 
  15  chr15_31420731     AAsi    C    A        0      0        2 
  15  chr15_31420731     AKia    C    A        0      0        2 
  15  chr15_31420731     AOna    C    A        0      0        2 
  15  chr15_31420731     ASom    C    A        0      0        2 
  15  chr15_31420731     HCab    C    A        1      2        2 
  15  chr15_31420731     HPrz    C    A        1      2        2 
  15  chr15_31420731     ZBoe    C    A        0      0        2 
  15  chr15_31420731     ZGre    C    A        0      0        2 
  15  chr15_31420731     ZHar    C    A        0      0        2 
  15  chr15_31420731   Sample    C    A        1      2        2 
  15  chr15_31519865     AAsi    G    C        1      2        2 
  15  chr15_31519865     AKia    G    C        0      0        2 
  15  chr15_31519865     AOna    G    C        0      0        2 
  15  chr15_31519865     ASom    G    C        1      2        2 
  15  chr15_31519865     HCab    G    C        0      0        2 
  15  chr15_31519865     HPrz    G    C        0      0        2 
  15  chr15_31519865     ZBoe    G    C        0      0        2 
  15  chr15_31519865     ZGre    G    C        0      0        2 
  15  chr15_31519865     ZHar    G    C        0      0        2 
  15  chr15_31519865   Sample    G    C        0      0        2 
  15  chr15_31569993     AAsi    C    A        0      0        2 
  15  chr15_31569993     AKia    C    A        0      0        2 
  15  chr15_31569993     AOna    C    A        0      0        2 
  15  chr15_31569993     ASom    C    A        0      0        2 
  15  chr15_31569993     HCab    C    A        1      2        2 
  15  chr15_31569993     HPrz    C    A        1      2        2 
  15  chr15_31569993     ZBoe    C    A        0      0        2 
  15  chr15_31569993     ZGre    C    A        0      0        2 
  15  chr15_31569993     ZHar    C    A        0      0        2 
  15  chr15_31569993   Sample    C    A        1      2        2 
  15  chr15_31590512     AAsi    G    C        0      0        2 
  15  chr15_31590512     AKia    G    C        0      0        2 
  15  chr15_31590512     AOna    G    C        0      0        2 
  15  chr15_31590512     ASom    G    C        0      0        2 
  15  chr15_31590512     HCab    G    C        1      2        2 
  15  chr15_31590512     HPrz    G    C        1      2        2 
  15  chr15_31590512     ZBoe    G    C        0      0        2 
  15  chr15_31590512     ZGre    G    C        0      0        2 
  15  chr15_31590512     ZHar    G    C        0      0        2 
  15  chr15_31590512   Sample    G    C        1      2        2 
  15  chr15_31598918     AAsi    G    C        0      0        2 
  15  chr15_31598918     AKia    G    C        1      2        2 
  15  chr15_31598918     AOna    G    C        1      2        2 
  15  chr15_31598918     ASom    G    C        0      0        2 
  15  chr15_31598918     HCab    G    C        0      0        2 
  15  chr15_31598918     HPrz    G    C        0      0        2 
  15  chr15_31598918     ZBoe    G    C        0      0        2 
  15  chr15_31598918     ZGre    G    C        0      0        2 
  15  chr15_31598918     ZHar    G    C        0      0        2 
  15  chr15_31598918   Sample    G    C        0      0        2 
  15  chr15_31603758     AAsi    G    T        0      0        2 
  15  chr15_31603758     AKia    G    T        1      2        2 
  15  chr15_31603758     AOna    G    T        0      0        2 
  15  chr15_31603758     ASom    G    T        0      0        2 
  15  chr15_31603758     HCab    G    T        0      0        2 
  15  chr15_31603758     HPrz    G    T        0      0        2 
  15  chr15_31603758     ZBoe    G    T        0      0        2 
  15  chr15_31603758     ZGre    G    T        0      0        2 
  15  chr15_31603758     ZHar    G    T        0      0        2 
  15  chr15_31603758   Sample    G    T        0      0        2 
  15  chr15_31604554     AAsi    T    G        0      0        2 
  15  chr15_31604554     AKia    T    G        0      0        2 
  15  chr15_31604554     AOna    T    G        0      0        2 
  15  chr15_31604554     ASom    T    G        0      0        2 
  15  chr15_31604554     HCab    T    G        0      0        2 
  15  chr15_31604554     HPrz    T    G        0      0        2 
  15  chr15_31604554     ZBoe    T    G      0.5      1        2 
  15  chr15_31604554     ZGre    T    G        0      0        2 
  15  chr15_31604554     ZHar    T    G        0      0        2 
  15  chr15_31604554   Sample    T    G        0      0        2 
  15  chr15_31622515     AAsi    T    A        0      0        2 
  15  chr15_31622515     AKia    T    A        0      0        2 
  15  chr15_31622515     AOna    T    A        0      0        2 
  15  chr15_31622515     ASom    T    A        0      0        2 
  15  chr15_31622515     HCab    T    A        1      2        2 
  15  chr15_31622515     HPrz    T    A        1      2        2 
  15  chr15_31622515     ZBoe    T    A        0      0        2 
  15  chr15_31622515     ZGre    T    A        0      0        2 
  15  chr15_31622515     ZHar    T    A        0      0        2 
  15  chr15_31622515   Sample    T    A        1      2        2 
  15  chr15_31630918     AAsi    T    G        0      0        2 
  15  chr15_31630918     AKia    T    G        0      0        2 
  15  chr15_31630918     AOna    T    G        0      0        2 
  15  chr15_31630918     ASom    T    G        0      0        2 
  15  chr15_31630918     HCab    T    G        0      0        2 
  15  chr15_31630918     HPrz    T    G        0      0        2 
  15  chr15_31630918     ZBoe    T    G        0      0        2 
  15  chr15_31630918     ZGre    T    G        1      2        2 
  15  chr15_31630918     ZHar    T    G        0      0        2 
  15  chr15_31630918   Sample    T    G        0      0        2 
  15  chr15_31638604     AAsi    T    A        0      0        2 
  15  chr15_31638604     AKia    T    A        0      0        2 
  15  chr15_31638604     AOna    T    A        0      0        2 
  15  chr15_31638604     ASom    T    A        0      0        2 
  15  chr15_31638604     HCab    T    A        0      0        2 
  15  chr15_31638604     HPrz    T    A        0      0        2 
  15  chr15_31638604     ZBoe    T    A        0      0        2 
  15  chr15_31638604     ZGre    T    A        1      2        2 
  15  chr15_31638604     ZHar    T    A        0      0        2 
  15  chr15_31638604   Sample    T    A        0      0        2 
  15  chr15_31651347     AAsi    C    G        0      0        2 
  15  chr15_31651347     AKia    C    G        0      0        2 
  15  chr15_31651347     AOna    C    G        0      0        2 
  15  chr15_31651347     ASom    C    G        0      0        2 
  15  chr15_31651347     HCab    C    G        1      2        2 
  15  chr15_31651347     HPrz    C    G        1      2        2 
  15  chr15_31651347     ZBoe    C    G        0      0        2 
  15  chr15_31651347     ZGre    C    G        0      0        2 
  15  chr15_31651347     ZHar    C    G        0      0        2 
  15  chr15_31651347   Sample    C    G        1      2        2 
  15  chr15_31668869     AAsi    C    A        0      0        2 
  15  chr15_31668869     AKia    C    A        0      0        2 
  15  chr15_31668869     AOna    C    A      0.5      1        2 
  15  chr15_31668869     ASom    C    A        0      0        2 
  15  chr15_31668869     HCab    C    A        0      0        2 
  15  chr15_31668869     HPrz    C    A        0      0        2 
  15  chr15_31668869     ZBoe    C    A        0      0        2 
  15  chr15_31668869     ZGre    C    A        0      0        2 
  15  chr15_31668869     ZHar    C    A        0      0        2 
  15  chr15_31668869   Sample    C    A        0      0        2 
  15  chr15_31704397     AAsi    C    A        0      0        2 
  15  chr15_31704397     AKia    C    A        0      0        2 
  15  chr15_31704397     AOna    C    A        0      0        2 
  15  chr15_31704397     ASom    C    A        0      0        2 
  15  chr15_31704397     HCab    C    A        1      2        2 
  15  chr15_31704397     HPrz    C    A        1      2        2 
  15  chr15_31704397     ZBoe    C    A        0      0        2 
  15  chr15_31704397     ZGre    C    A        0      0        2 
  15  chr15_31704397     ZHar    C    A        0      0        2 
  15  chr15_31704397   Sample    C    A        1      2        2 
  15  chr15_31731628     AAsi    A    T        1      2        2 
  15  chr15_31731628     AKia    A    T        0      0        2 
  15  chr15_31731628     AOna    A    T        0      0        2 
  15  chr15_31731628     ASom    A    T        1      2        2 
  15  chr15_31731628     HCab    A    T        0      0        2 
  15  chr15_31731628     HPrz    A    T        0      0        2 
  15  chr15_31731628     ZBoe    A    T        0      0        2 
  15  chr15_31731628     ZGre    A    T        0      0        2 
  15  chr15_31731628     ZHar    A    T        0      0        2 
  15  chr15_31731628   Sample    A    T        0      0        2 
  15  chr15_31741601     AAsi    C    A        0      0        2 
  15  chr15_31741601     AKia    C    A        0      0        2 
  15  chr15_31741601     AOna    C    A        0      0        2 
  15  chr15_31741601     ASom    C    A        0      0        2 
  15  chr15_31741601     HCab    C    A      0.5      1        2 
  15  chr15_31741601     HPrz    C    A      0.5      1        2 
  15  chr15_31741601     ZBoe    C    A        0      0        2 
  15  chr15_31741601     ZGre    C    A        0      0        2 
  15  chr15_31741601     ZHar    C    A        0      0        2 
  15  chr15_31741601   Sample    C    A        0      0        2 
  15  chr15_31755207     AAsi    T    G        0      0        2 
  15  chr15_31755207     AKia    T    G        0      0        2 
  15  chr15_31755207     AOna    T    G      0.5      1        2 
  15  chr15_31755207     ASom    T    G        0      0        2 
  15  chr15_31755207     HCab    T    G        0      0        2 
  15  chr15_31755207     HPrz    T    G        0      0        2 
  15  chr15_31755207     ZBoe    T    G        0      0        2 
  15  chr15_31755207     ZGre    T    G        0      0        2 
  15  chr15_31755207     ZHar    T    G        0      0        2 
  15  chr15_31755207   Sample    T    G        0      0        2 
  15  chr15_31763790     AAsi    G    T        0      0        2 
  15  chr15_31763790     AKia    G    T        0      0        2 
  15  chr15_31763790     AOna    G    T      0.5      1        2 
  15  chr15_31763790     ASom    G    T        0      0        2 
  15  chr15_31763790     HCab    G    T        0      0        2 
  15  chr15_31763790     HPrz    G    T        0      0        2 
  15  chr15_31763790     ZBoe    G    T        0      0        2 
  15  chr15_31763790     ZGre    G    T        0      0        2 
  15  chr15_31763790     ZHar    G    T        0      0        2 
  15  chr15_31763790   Sample    G    T        0      0        2 
  15  chr15_31776885     AAsi    A    C      0.5      1        2 
  15  chr15_31776885     AKia    A    C        0      0        2 
  15  chr15_31776885     AOna    A    C        0      0        2 
  15  chr15_31776885     ASom    A    C        0      0        2 
  15  chr15_31776885     HCab    A    C        0      0        2 
  15  chr15_31776885     HPrz    A    C        0      0        2 
  15  chr15_31776885     ZBoe    A    C        0      0        2 
  15  chr15_31776885     ZGre    A    C        0      0        2 
  15  chr15_31776885     ZHar    A    C        0      0        2 
  15  chr15_31776885   Sample    A    C        0      0        2 
  15  chr15_31793974     AAsi    G    T        0      0        2 
  15  chr15_31793974     AKia    G    T        0      0        2 
  15  chr15_31793974     AOna    G    T        0      0        2 
  15  chr15_31793974     ASom    G    T        0      0        2 
  15  chr15_31793974     HCab    G    T        0      0        2 
  15  chr15_31793974     HPrz    G    T        0      0        2 
  15  chr15_31793974     ZBoe    G    T        0      0        2 
  15  chr15_31793974     ZGre    G    T        1      2        2 
  15  chr15_31793974     ZHar    G    T        0      0        2 
  15  chr15_31793974   Sample    G    T        0      0        2 
  15  chr15_31825486     AAsi    A    T        0      0        2 
  15  chr15_31825486     AKia    A    T        0      0        2 
  15  chr15_31825486     AOna    A    T      0.5      1        2 
  15  chr15_31825486     ASom    A    T        0      0        2 
  15  chr15_31825486     HCab    A    T        0      0        2 
  15  chr15_31825486     HPrz    A    T        0      0        2 
  15  chr15_31825486     ZBoe    A    T        0      0        2 
  15  chr15_31825486     ZGre    A    T        0      0        2 
  15  chr15_31825486     ZHar    A    T        0      0        2 
  15  chr15_31825486   Sample    A    T        0      0        2 
  15  chr15_31829621     AAsi    G    C        0      0        2 
  15  chr15_31829621     AKia    G    C        1      2        2 
  15  chr15_31829621     AOna    G    C      0.5      1        2 
  15  chr15_31829621     ASom    G    C        0      0        2 
  15  chr15_31829621     HCab    G    C        0      0        2 
  15  chr15_31829621     HPrz    G    C        0      0        2 
  15  chr15_31829621     ZBoe    G    C        0      0        2 
  15  chr15_31829621     ZGre    G    C        0      0        2 
  15  chr15_31829621     ZHar    G    C        0      0        2 
  15  chr15_31829621   Sample    G    C        0      0        2 
  15  chr15_31851042     AAsi    A    T        0      0        2 
  15  chr15_31851042     AKia    A    T        0      0        2 
  15  chr15_31851042     AOna    A    T        0      0        2 
  15  chr15_31851042     ASom    A    T        0      0        2 
  15  chr15_31851042     HCab    A    T        1      2        2 
  15  chr15_31851042     HPrz    A    T        1      2        2 
  15  chr15_31851042     ZBoe    A    T        0      0        2 
  15  chr15_31851042     ZGre    A    T        0      0        2 
  15  chr15_31851042     ZHar    A    T        0      0        2 
  15  chr15_31851042   Sample    A    T        1      2        2 
  15  chr15_31853738     AAsi    G    C        0      0        2 
  15  chr15_31853738     AKia    G    C        0      0        2 
  15  chr15_31853738     AOna    G    C      0.5      1        2 
  15  chr15_31853738     ASom    G    C        0      0        2 
  15  chr15_31853738     HCab    G    C        0      0        2 
  15  chr15_31853738     HPrz    G    C        0      0        2 
  15  chr15_31853738     ZBoe    G    C        0      0        2 
  15  chr15_31853738     ZGre    G    C        0      0        2 
  15  chr15_31853738     ZHar    G    C        0      0        2 
  15  chr15_31853738   Sample    G    C        0      0        2 
  15  chr15_31860442     AAsi    T    G        0      0        2 
  15  chr15_31860442     AKia    T    G        0      0        2 
  15  chr15_31860442     AOna    T    G        0      0        2 
  15  chr15_31860442     ASom    T    G        0      0        2 
  15  chr15_31860442     HCab    T    G        0      0        2 
  15  chr15_31860442     HPrz    T    G        0      0        2 
  15  chr15_31860442     ZBoe    T    G        1      2        2 
  15  chr15_31860442     ZGre    T    G        0      0        2 
  15  chr15_31860442     ZHar    T    G        0      0        2 
  15  chr15_31860442   Sample    T    G        0      0        2 
  15  chr15_31883346     AAsi    G    T        1      2        2 
  15  chr15_31883346     AKia    G    T        0      0        2 
  15  chr15_31883346     AOna    G    T        0      0        2 
  15  chr15_31883346     ASom    G    T        0      0        2 
  15  chr15_31883346     HCab    G    T        0      0        2 
  15  chr15_31883346     HPrz    G    T        0      0        2 
  15  chr15_31883346     ZBoe    G    T        0      0        2 
  15  chr15_31883346     ZGre    G    T        0      0        2 
  15  chr15_31883346     ZHar    G    T        0      0        2 
  15  chr15_31883346   Sample    G    T        0      0        2 
  15  chr15_31900430     AAsi    C    A        0      0        2 
  15  chr15_31900430     AKia    C    A        0      0        2 
  15  chr15_31900430     AOna    C    A        0      0        2 
  15  chr15_31900430     ASom    C    A        0      0        2 
  15  chr15_31900430     HCab    C    A        0      0        2 
  15  chr15_31900430     HPrz    C    A        0      0        2 
  15  chr15_31900430     ZBoe    C    A        0      0        2 
  15  chr15_31900430     ZGre    C    A        1      2        2 
  15  chr15_31900430     ZHar    C    A        1      2        2 
  15  chr15_31900430   Sample    C    A        0      0        2 
  15  chr15_31906589     AAsi    C    G        0      0        2 
  15  chr15_31906589     AKia    C    G        0      0        2 
  15  chr15_31906589     AOna    C    G        0      0        2 
  15  chr15_31906589     ASom    C    G        0      0        2 
  15  chr15_31906589     HCab    C    G        1      2        2 
  15  chr15_31906589     HPrz    C    G        1      2        2 
  15  chr15_31906589     ZBoe    C    G        0      0        2 
  15  chr15_31906589     ZGre    C    G        0      0        2 
  15  chr15_31906589     ZHar    C    G        0      0        2 
  15  chr15_31906589   Sample    C    G        1      2        2 
  15  chr15_31909220     AAsi    C    A        0      0        2 
  15  chr15_31909220     AKia    C    A        0      0        2 
  15  chr15_31909220     AOna    C    A        0      0        2 
  15  chr15_31909220     ASom    C    A        0      0        2 
  15  chr15_31909220     HCab    C    A      0.5      1        2 
  15  chr15_31909220     HPrz    C    A        0      0        2 
  15  chr15_31909220     ZBoe    C    A        0      0        2 
  15  chr15_31909220     ZGre    C    A        0      0        2 
  15  chr15_31909220     ZHar    C    A        0      0        2 
  15  chr15_31909220   Sample    C    A        0      0        2 
  15  chr15_31910043     AAsi    G    C        0      0        2 
  15  chr15_31910043     AKia    G    C        0      0        2 
  15  chr15_31910043     AOna    G    C        0      0        2 
  15  chr15_31910043     ASom    G    C        0      0        2 
  15  chr15_31910043     HCab    G    C        1      2        2 
  15  chr15_31910043     HPrz    G    C        1      2        2 
  15  chr15_31910043     ZBoe    G    C        0      0        2 
  15  chr15_31910043     ZGre    G    C        0      0        2 
  15  chr15_31910043     ZHar    G    C        0      0        2 
  15  chr15_31910043   Sample    G    C        1      2        2 
  15  chr15_31913976     AAsi    G    T        0      0        2 
  15  chr15_31913976     AKia    G    T        0      0        2 
  15  chr15_31913976     AOna    G    T        0      0        2 
  15  chr15_31913976     ASom    G    T      0.5      1        2 
  15  chr15_31913976     HCab    G    T        0      0        2 
  15  chr15_31913976     HPrz    G    T        0      0        2 
  15  chr15_31913976     ZBoe    G    T        0      0        2 
  15  chr15_31913976     ZGre    G    T        0      0        2 
  15  chr15_31913976     ZHar    G    T        0      0        2 
  15  chr15_31913976   Sample    G    T        0      0        2 
  15  chr15_31922053     AAsi    T    G        0      0        2 
  15  chr15_31922053     AKia    T    G        0      0        2 
  15  chr15_31922053     AOna    T    G        0      0        2 
  15  chr15_31922053     ASom    T    G        0      0        2 
  15  chr15_31922053     HCab    T    G        1      2        2 
  15  chr15_31922053     HPrz    T    G        1      2        2 
  15  chr15_31922053     ZBoe    T    G        0      0        2 
  15  chr15_31922053     ZGre    T    G        0      0        2 
  15  chr15_31922053     ZHar    T    G        0      0        2 
  15  chr15_31922053   Sample    T    G        1      2        2 
  15  chr15_31929058     AAsi    G    T        0      0        2 
  15  chr15_31929058     AKia    G    T        0      0        2 
  15  chr15_31929058     AOna    G    T        0      0        2 
  15  chr15_31929058     ASom    G    T        0      0        2 
  15  chr15_31929058     HCab    G    T        0      0        2 
  15  chr15_31929058     HPrz    G    T        0      0        2 
  15  chr15_31929058     ZBoe    G    T        0      0        2 
  15  chr15_31929058     ZGre    G    T        1      2        2 
  15  chr15_31929058     ZHar    G    T        1      2        2 
  15  chr15_31929058   Sample    G    T        0      0        2 
  15  chr15_31948279     AAsi    C    A        0      0        2 
  15  chr15_31948279     AKia    C    A        0      0        2 
  15  chr15_31948279     AOna    C    A        0      0        2 
  15  chr15_31948279     ASom    C    A        0      0        2 
  15  chr15_31948279     HCab    C    A        0      0        2 
  15  chr15_31948279     HPrz    C    A      0.5      1        2 
  15  chr15_31948279     ZBoe    C    A        0      0        2 
  15  chr15_31948279     ZGre    C    A        0      0        2 
  15  chr15_31948279     ZHar    C    A        0      0        2 
  15  chr15_31948279   Sample    C    A        0      0        2 
  15  chr15_31949712     AAsi    G    C        0      0        2 
  15  chr15_31949712     AKia    G    C        0      0        2 
  15  chr15_31949712     AOna    G    C        0      0        2 
  15  chr15_31949712     ASom    G    C        0      0        2 
  15  chr15_31949712     HCab    G    C        0      0        2 
  15  chr15_31949712     HPrz    G    C        0      0        2 
  15  chr15_31949712     ZBoe    G    C        0      0        2 
  15  chr15_31949712     ZGre    G    C        1      2        2 
  15  chr15_31949712     ZHar    G    C        0      0        2 
  15  chr15_31949712   Sample    G    C        0      0        2 
  15  chr15_31949940     AAsi    G    C        0      0        2 
  15  chr15_31949940     AKia    G    C        0      0        2 
  15  chr15_31949940     AOna    G    C        0      0        2 
  15  chr15_31949940     ASom    G    C        0      0        2 
  15  chr15_31949940     HCab    G    C        0      0        2 
  15  chr15_31949940     HPrz    G    C      0.5      1        2 
  15  chr15_31949940     ZBoe    G    C        0      0        2 
  15  chr15_31949940     ZGre    G    C        0      0        2 
  15  chr15_31949940     ZHar    G    C        0      0        2 
  15  chr15_31949940   Sample    G    C        1      2        2 
  15  chr15_31956963     AAsi    C    G        0      0        2 
  15  chr15_31956963     AKia    C    G        0      0        2 
  15  chr15_31956963     AOna    C    G      0.5      1        2 
  15  chr15_31956963     ASom    C    G        0      0        2 
  15  chr15_31956963     HCab    C    G        0      0        2 
  15  chr15_31956963     HPrz    C    G        0      0        2 
  15  chr15_31956963     ZBoe    C    G        0      0        2 
  15  chr15_31956963     ZGre    C    G        0      0        2 
  15  chr15_31956963     ZHar    C    G        0      0        2 
  15  chr15_31956963   Sample    C    G        0      0        2 
  15  chr15_31987830     AAsi    G    C        0      0        2 
  15  chr15_31987830     AKia    G    C        0      0        2 
  15  chr15_31987830     AOna    G    C        0      0        2 
  15  chr15_31987830     ASom    G    C        0      0        2 
  15  chr15_31987830     HCab    G    C      0.5      1        2 
  15  chr15_31987830     HPrz    G    C        0      0        2 
  15  chr15_31987830     ZBoe    G    C        0      0        2 
  15  chr15_31987830     ZGre    G    C        0      0        2 
  15  chr15_31987830     ZHar    G    C        0      0        2 
  15  chr15_31987830   Sample    G    C        1      2        2 
  15  chr15_32026678     AAsi    T    G        0      0        2 
  15  chr15_32026678     AKia    T    G        0      0        2 
  15  chr15_32026678     AOna    T    G        0      0        2 
  15  chr15_32026678     ASom    T    G        0      0        2 
  15  chr15_32026678     HCab    T    G        1      2        2 
  15  chr15_32026678     HPrz    T    G        1      2        2 
  15  chr15_32026678     ZBoe    T    G        0      0        2 
  15  chr15_32026678     ZGre    T    G        0      0        2 
  15  chr15_32026678     ZHar    T    G        0      0        2 
  15  chr15_32026678   Sample    T    G        1      2        2 
  15  chr15_32027948     AAsi    C    G        0      0        2 
  15  chr15_32027948     AKia    C    G        0      0        2 
  15  chr15_32027948     AOna    C    G        0      0        2 
  15  chr15_32027948     ASom    C    G        0      0        2 
  15  chr15_32027948     HCab    C    G        0      0        2 
  15  chr15_32027948     HPrz    C    G        0      0        2 
  15  chr15_32027948     ZBoe    C    G        0      0        2 
  15  chr15_32027948     ZGre    C    G        1      2        2 
  15  chr15_32027948     ZHar    C    G        0      0        2 
  15  chr15_32027948   Sample    C    G        0      0        2 
  15  chr15_32034033     AAsi    G    C        0      0        2 
  15  chr15_32034033     AKia    G    C        0      0        2 
  15  chr15_32034033     AOna    G    C        0      0        2 
  15  chr15_32034033     ASom    G    C        0      0        2 
  15  chr15_32034033     HCab    G    C        1      2        2 
  15  chr15_32034033     HPrz    G    C      0.5      1        2 
  15  chr15_32034033     ZBoe    G    C        0      0        2 
  15  chr15_32034033     ZGre    G    C        0      0        2 
  15  chr15_32034033     ZHar    G    C        0      0        2 
  15  chr15_32034033   Sample    G    C        1      2        2 
  15  chr15_32049813     AAsi    A    C        1      2        2 
  15  chr15_32049813     AKia    A    C        0      0        2 
  15  chr15_32049813     AOna    A    C        0      0        2 
  15  chr15_32049813     ASom    A    C        1      2        2 
  15  chr15_32049813     HCab    A    C        1      2        2 
  15  chr15_32049813     HPrz    A    C        1      2        2 
  15  chr15_32049813     ZBoe    A    C        0      0        2 
  15  chr15_32049813     ZGre    A    C        0      0        2 
  15  chr15_32049813     ZHar    A    C        0      0        2 
  15  chr15_32049813   Sample    A    C        1      2        2 
  15  chr15_32065866     AAsi    T    A        0      0        2 
  15  chr15_32065866     AKia    T    A        0      0        2 
  15  chr15_32065866     AOna    T    A        0      0        2 
  15  chr15_32065866     ASom    T    A        0      0        2 
  15  chr15_32065866     HCab    T    A        1      2        2 
  15  chr15_32065866     HPrz    T    A        1      2        2 
  15  chr15_32065866     ZBoe    T    A        0      0        2 
  15  chr15_32065866     ZGre    T    A        0      0        2 
  15  chr15_32065866     ZHar    T    A        0      0        2 
  15  chr15_32065866   Sample    T    A        1      2        2 
  15  chr15_32074434     AAsi    T    G        0      0        2 
  15  chr15_32074434     AKia    T    G      0.5      1        2 
  15  chr15_32074434     AOna    T    G        0      0        2 
  15  chr15_32074434     ASom    T    G        0      0        2 
  15  chr15_32074434     HCab    T    G        0      0        2 
  15  chr15_32074434     HPrz    T    G        0      0        2 
  15  chr15_32074434     ZBoe    T    G        0      0        2 
  15  chr15_32074434     ZGre    T    G        0      0        2 
  15  chr15_32074434     ZHar    T    G        0      0        2 
  15  chr15_32074434   Sample    T    G        0      0        2 
  15  chr15_32075513     AAsi    A    T        1      2        2 
  15  chr15_32075513     AKia    A    T      0.5      1        2 
  15  chr15_32075513     AOna    A    T        1      2        2 
  15  chr15_32075513     ASom    A    T        1      2        2 
  15  chr15_32075513     HCab    A    T        0      0        2 
  15  chr15_32075513     HPrz    A    T        0      0        2 
  15  chr15_32075513     ZBoe    A    T        0      0        2 
  15  chr15_32075513     ZGre    A    T        0      0        2 
  15  chr15_32075513     ZHar    A    T        0      0        2 
  15  chr15_32075513   Sample    A    T        0      0        2 
  15  chr15_32100503     AAsi    C    G        0      0        2 
  15  chr15_32100503     AKia    C    G        0      0        2 
  15  chr15_32100503     AOna    C    G        0      0        2 
  15  chr15_32100503     ASom    C    G        0      0        2 
  15  chr15_32100503     HCab    C    G      0.5      1        2 
  15  chr15_32100503     HPrz    C    G      0.5      1        2 
  15  chr15_32100503     ZBoe    C    G        0      0        2 
  15  chr15_32100503     ZGre    C    G        0      0        2 
  15  chr15_32100503     ZHar    C    G        0      0        2 
  15  chr15_32100503   Sample    C    G        0      0        2 
  15  chr15_32111446     AAsi    G    C        0      0        2 
  15  chr15_32111446     AKia    G    C        0      0        2 
  15  chr15_32111446     AOna    G    C        0      0        2 
  15  chr15_32111446     ASom    G    C        0      0        2 
  15  chr15_32111446     HCab    G    C        1      2        2 
  15  chr15_32111446     HPrz    G    C        1      2        2 
  15  chr15_32111446     ZBoe    G    C        0      0        2 
  15  chr15_32111446     ZGre    G    C        0      0        2 
  15  chr15_32111446     ZHar    G    C        0      0        2 
  15  chr15_32111446   Sample    G    C        1      2        2 
  15  chr15_32125666     AAsi    T    A        0      0        2 
  15  chr15_32125666     AKia    T    A        0      0        2 
  15  chr15_32125666     AOna    T    A        0      0        2 
  15  chr15_32125666     ASom    T    A        0      0        2 
  15  chr15_32125666     HCab    T    A        0      0        2 
  15  chr15_32125666     HPrz    T    A        0      0        2 
  15  chr15_32125666     ZBoe    T    A        0      0        2 
  15  chr15_32125666     ZGre    T    A        0      0        2 
  15  chr15_32125666     ZHar    T    A        1      2        2 
  15  chr15_32125666   Sample    T    A        0      0        2 
  15  chr15_32140227     AAsi    G    T        0      0        2 
  15  chr15_32140227     AKia    G    T        0      0        2 
  15  chr15_32140227     AOna    G    T        0      0        2 
  15  chr15_32140227     ASom    G    T        0      0        2 
  15  chr15_32140227     HCab    G    T        1      2        2 
  15  chr15_32140227     HPrz    G    T        1      2        2 
  15  chr15_32140227     ZBoe    G    T        0      0        2 
  15  chr15_32140227     ZGre    G    T        0      0        2 
  15  chr15_32140227     ZHar    G    T        0      0        2 
  15  chr15_32140227   Sample    G    T        1      2        2 
  15  chr15_32154708     AAsi    A    C        0      0        2 
  15  chr15_32154708     AKia    A    C        0      0        2 
  15  chr15_32154708     AOna    A    C        0      0        2 
  15  chr15_32154708     ASom    A    C        0      0        2 
  15  chr15_32154708     HCab    A    C        0      0        2 
  15  chr15_32154708     HPrz    A    C        0      0        2 
  15  chr15_32154708     ZBoe    A    C        0      0        2 
  15  chr15_32154708     ZGre    A    C      0.5      1        2 
  15  chr15_32154708     ZHar    A    C        0      0        2 
  15  chr15_32154708   Sample    A    C        0      0        2 
  15  chr15_32160770     AAsi    A    C        0      0        2 
  15  chr15_32160770     AKia    A    C        0      0        2 
  15  chr15_32160770     AOna    A    C        0      0        2 
  15  chr15_32160770     ASom    A    C        0      0        2 
  15  chr15_32160770     HCab    A    C        1      2        2 
  15  chr15_32160770     HPrz    A    C        0      0        2 
  15  chr15_32160770     ZBoe    A    C        0      0        2 
  15  chr15_32160770     ZGre    A    C        0      0        2 
  15  chr15_32160770     ZHar    A    C        0      0        2 
  15  chr15_32160770   Sample    A    C        0      0        2 
  15  chr15_32179597     AAsi    C    G        0      0        2 
  15  chr15_32179597     AKia    C    G        0      0        2 
  15  chr15_32179597     AOna    C    G        0      0        2 
  15  chr15_32179597     ASom    C    G        0      0        2 
  15  chr15_32179597     HCab    C    G        1      2        2 
  15  chr15_32179597     HPrz    C    G        1      2        2 
  15  chr15_32179597     ZBoe    C    G        0      0        2 
  15  chr15_32179597     ZGre    C    G        0      0        2 
  15  chr15_32179597     ZHar    C    G        0      0        2 
  15  chr15_32179597   Sample    C    G        1      2        2 
  15  chr15_32180371     AAsi    C    A        0      0        2 
  15  chr15_32180371     AKia    C    A        0      0        2 
  15  chr15_32180371     AOna    C    A        0      0        2 
  15  chr15_32180371     ASom    C    A        0      0        2 
  15  chr15_32180371     HCab    C    A        1      2        2 
  15  chr15_32180371     HPrz    C    A        1      2        2 
  15  chr15_32180371     ZBoe    C    A        0      0        2 
  15  chr15_32180371     ZGre    C    A        0      0        2 
  15  chr15_32180371     ZHar    C    A        0      0        2 
  15  chr15_32180371   Sample    C    A        1      2        2 
  15  chr15_32207158     AAsi    C    A        0      0        2 
  15  chr15_32207158     AKia    C    A        0      0        2 
  15  chr15_32207158     AOna    C    A        0      0        2 
  15  chr15_32207158     ASom    C    A        0      0        2 
  15  chr15_32207158     HCab    C    A        1      2        2 
  15  chr15_32207158     HPrz    C    A        1      2        2 
  15  chr15_32207158     ZBoe    C    A        0      0        2 
  15  chr15_32207158     ZGre    C    A        0      0        2 
  15  chr15_32207158     ZHar    C    A        0      0        2 
  15  chr15_32207158   Sample    C    A        1      2        2 
  15  chr15_32210787     AAsi    A    C        0      0        2 
  15  chr15_32210787     AKia    A    C        0      0        2 
  15  chr15_32210787     AOna    A    C        0      0        2 
  15  chr15_32210787     ASom    A    C        0      0        2 
  15  chr15_32210787     HCab    A    C        1      2        2 
  15  chr15_32210787     HPrz    A    C        1      2        2 
  15  chr15_32210787     ZBoe    A    C        0      0        2 
  15  chr15_32210787     ZGre    A    C        0      0        2 
  15  chr15_32210787     ZHar    A    C        0      0        2 
  15  chr15_32210787   Sample    A    C        1      2        2 
  15  chr15_32211235     AAsi    T    G        0      0        2 
  15  chr15_32211235     AKia    T    G        0      0        2 
  15  chr15_32211235     AOna    T    G        0      0        2 
  15  chr15_32211235     ASom    T    G        0      0        2 
  15  chr15_32211235     HCab    T    G        1      2        2 
  15  chr15_32211235     HPrz    T    G        1      2        2 
  15  chr15_32211235     ZBoe    T    G        0      0        2 
  15  chr15_32211235     ZGre    T    G        0      0        2 
  15  chr15_32211235     ZHar    T    G        0      0        2 
  15  chr15_32211235   Sample    T    G        1      2        2 
  15  chr15_32231124     AAsi    G    T        0      0        2 
  15  chr15_32231124     AKia    G    T        0      0        2 
  15  chr15_32231124     AOna    G    T        0      0        2 
  15  chr15_32231124     ASom    G    T        0      0        2 
  15  chr15_32231124     HCab    G    T        1      2        2 
  15  chr15_32231124     HPrz    G    T        1      2        2 
  15  chr15_32231124     ZBoe    G    T        0      0        2 
  15  chr15_32231124     ZGre    G    T        0      0        2 
  15  chr15_32231124     ZHar    G    T        0      0        2 
  15  chr15_32231124   Sample    G    T        1      2        2 
  15  chr15_32237678     AAsi    T    G        0      0        2 
  15  chr15_32237678     AKia    T    G        0      0        2 
  15  chr15_32237678     AOna    T    G        0      0        2 
  15  chr15_32237678     ASom    T    G        0      0        2 
  15  chr15_32237678     HCab    T    G        1      2        2 
  15  chr15_32237678     HPrz    T    G        1      2        2 
  15  chr15_32237678     ZBoe    T    G        0      0        2 
  15  chr15_32237678     ZGre    T    G        0      0        2 
  15  chr15_32237678     ZHar    T    G        0      0        2 
  15  chr15_32237678   Sample    T    G        1      2        2 
  15  chr15_32248248     AAsi    T    A        0      0        2 
  15  chr15_32248248     AKia    T    A        0      0        2 
  15  chr15_32248248     AOna    T    A        0      0        2 
  15  chr15_32248248     ASom    T    A        0      0        2 
  15  chr15_32248248     HCab    T    A        0      0        2 
  15  chr15_32248248     HPrz    T    A        0      0        2 
  15  chr15_32248248     ZBoe    T    A      0.5      1        2 
  15  chr15_32248248     ZGre    T    A        0      0        2 
  15  chr15_32248248     ZHar    T    A        0      0        2 
  15  chr15_32248248   Sample    T    A        0      0        2 
  15  chr15_32303629     AAsi    T    G        0      0        2 
  15  chr15_32303629     AKia    T    G        0      0        2 
  15  chr15_32303629     AOna    T    G        0      0        2 
  15  chr15_32303629     ASom    T    G        0      0        2 
  15  chr15_32303629     HCab    T    G        0      0        2 
  15  chr15_32303629     HPrz    T    G        0      0        2 
  15  chr15_32303629     ZBoe    T    G        0      0        2 
  15  chr15_32303629     ZGre    T    G      0.5      1        2 
  15  chr15_32303629     ZHar    T    G        0      0        2 
  15  chr15_32303629   Sample    T    G        0      0        2 
  15  chr15_32315491     AAsi    A    C        0      0        2 
  15  chr15_32315491     AKia    A    C        0      0        2 
  15  chr15_32315491     AOna    A    C        0      0        2 
  15  chr15_32315491     ASom    A    C        0      0        2 
  15  chr15_32315491     HCab    A    C        1      2        2 
  15  chr15_32315491     HPrz    A    C        1      2        2 
  15  chr15_32315491     ZBoe    A    C        0      0        2 
  15  chr15_32315491     ZGre    A    C        0      0        2 
  15  chr15_32315491     ZHar    A    C        0      0        2 
  15  chr15_32315491   Sample    A    C        1      2        2 
  15  chr15_32329607     AAsi    G    T      0.5      1        2 
  15  chr15_32329607     AKia    G    T        0      0        2 
  15  chr15_32329607     AOna    G    T        0      0        2 
  15  chr15_32329607     ASom    G    T      0.5      1        2 
  15  chr15_32329607     HCab    G    T        0      0        2 
  15  chr15_32329607     HPrz    G    T        0      0        2 
  15  chr15_32329607     ZBoe    G    T        0      0        2 
  15  chr15_32329607     ZGre    G    T        0      0        2 
  15  chr15_32329607     ZHar    G    T        0      0        2 
  15  chr15_32329607   Sample    G    T        0      0        2 
  15  chr15_32353990     AAsi    T    G        0      0        2 
  15  chr15_32353990     AKia    T    G        0      0        2 
  15  chr15_32353990     AOna    T    G        0      0        2 
  15  chr15_32353990     ASom    T    G        0      0        2 
  15  chr15_32353990     HCab    T    G        0      0        2 
  15  chr15_32353990     HPrz    T    G      0.5      1        2 
  15  chr15_32353990     ZBoe    T    G        0      0        2 
  15  chr15_32353990     ZGre    T    G        0      0        2 
  15  chr15_32353990     ZHar    T    G        0      0        2 
  15  chr15_32353990   Sample    T    G        0      0        2 
  15  chr15_32359124     AAsi    T    A        0      0        2 
  15  chr15_32359124     AKia    T    A        0      0        2 
  15  chr15_32359124     AOna    T    A        0      0        2 
  15  chr15_32359124     ASom    T    A        0      0        2 
  15  chr15_32359124     HCab    T    A        1      2        2 
  15  chr15_32359124     HPrz    T    A        1      2        2 
  15  chr15_32359124     ZBoe    T    A        0      0        2 
  15  chr15_32359124     ZGre    T    A        0      0        2 
  15  chr15_32359124     ZHar    T    A        0      0        2 
  15  chr15_32359124   Sample    T    A        1      2        2 
  15  chr15_32360046     AAsi    A    C        0      0        2 
  15  chr15_32360046     AKia    A    C        0      0        2 
  15  chr15_32360046     AOna    A    C      0.5      1        2 
  15  chr15_32360046     ASom    A    C        0      0        2 
  15  chr15_32360046     HCab    A    C        0      0        2 
  15  chr15_32360046     HPrz    A    C        0      0        2 
  15  chr15_32360046     ZBoe    A    C        0      0        2 
  15  chr15_32360046     ZGre    A    C        0      0        2 
  15  chr15_32360046     ZHar    A    C        0      0        2 
  15  chr15_32360046   Sample    A    C        0      0        2 
  15  chr15_32360588     AAsi    C    A        0      0        2 
  15  chr15_32360588     AKia    C    A        1      2        2 
  15  chr15_32360588     AOna    C    A      0.5      1        2 
  15  chr15_32360588     ASom    C    A        0      0        2 
  15  chr15_32360588     HCab    C    A        0      0        2 
  15  chr15_32360588     HPrz    C    A        0      0        2 
  15  chr15_32360588     ZBoe    C    A        0      0        2 
  15  chr15_32360588     ZGre    C    A        0      0        2 
  15  chr15_32360588     ZHar    C    A        0      0        2 
  15  chr15_32360588   Sample    C    A        0      0        2 
  15  chr15_32379308     AAsi    C    A        1      2        2 
  15  chr15_32379308     AKia    C    A        0      0        2 
  15  chr15_32379308     AOna    C    A        0      0        2 
  15  chr15_32379308     ASom    C    A        1      2        2 
  15  chr15_32379308     HCab    C    A        0      0        2 
  15  chr15_32379308     HPrz    C    A        0      0        2 
  15  chr15_32379308     ZBoe    C    A        0      0        2 
  15  chr15_32379308     ZGre    C    A        0      0        2 
  15  chr15_32379308     ZHar    C    A        0      0        2 
  15  chr15_32379308   Sample    C    A        0      0        2 
  15  chr15_32379900     AAsi    G    C        0      0        2 
  15  chr15_32379900     AKia    G    C        0      0        2 
  15  chr15_32379900     AOna    G    C        0      0        2 
  15  chr15_32379900     ASom    G    C        0      0        2 
  15  chr15_32379900     HCab    G    C        0      0        2 
  15  chr15_32379900     HPrz    G    C        0      0        2 
  15  chr15_32379900     ZBoe    G    C        0      0        2 
  15  chr15_32379900     ZGre    G    C        0      0        2 
  15  chr15_32379900     ZHar    G    C        1      2        2 
  15  chr15_32379900   Sample    G    C        0      0        2 
  15  chr15_32411758     AAsi    G    C        0      0        2 
  15  chr15_32411758     AKia    G    C        0      0        2 
  15  chr15_32411758     AOna    G    C        0      0        2 
  15  chr15_32411758     ASom    G    C        0      0        2 
  15  chr15_32411758     HCab    G    C        0      0        2 
  15  chr15_32411758     HPrz    G    C        0      0        2 
  15  chr15_32411758     ZBoe    G    C        0      0        2 
  15  chr15_32411758     ZGre    G    C        1      2        2 
  15  chr15_32411758     ZHar    G    C        0      0        2 
  15  chr15_32411758   Sample    G    C        0      0        2 
  15  chr15_32431225     AAsi    A    C        1      2        2 
  15  chr15_32431225     AKia    A    C        0      0        2 
  15  chr15_32431225     AOna    A    C        0      0        2 
  15  chr15_32431225     ASom    A    C        1      2        2 
  15  chr15_32431225     HCab    A    C        0      0        2 
  15  chr15_32431225     HPrz    A    C        0      0        2 
  15  chr15_32431225     ZBoe    A    C        0      0        2 
  15  chr15_32431225     ZGre    A    C        0      0        2 
  15  chr15_32431225     ZHar    A    C        0      0        2 
  15  chr15_32431225   Sample    A    C        0      0        2 
  15  chr15_32454078     AAsi    A    C        0      0        2 
  15  chr15_32454078     AKia    A    C        0      0        2 
  15  chr15_32454078     AOna    A    C        0      0        2 
  15  chr15_32454078     ASom    A    C        0      0        2 
  15  chr15_32454078     HCab    A    C        1      2        2 
  15  chr15_32454078     HPrz    A    C        1      2        2 
  15  chr15_32454078     ZBoe    A    C        0      0        2 
  15  chr15_32454078     ZGre    A    C        0      0        2 
  15  chr15_32454078     ZHar    A    C        0      0        2 
  15  chr15_32454078   Sample    A    C        1      2        2 
  15  chr15_32480693     AAsi    G    T        0      0        2 
  15  chr15_32480693     AKia    G    T        0      0        2 
  15  chr15_32480693     AOna    G    T        0      0        2 
  15  chr15_32480693     ASom    G    T        0      0        2 
  15  chr15_32480693     HCab    G    T        1      2        2 
  15  chr15_32480693     HPrz    G    T        1      2        2 
  15  chr15_32480693     ZBoe    G    T        0      0        2 
  15  chr15_32480693     ZGre    G    T        0      0        2 
  15  chr15_32480693     ZHar    G    T        0      0        2 
  15  chr15_32480693   Sample    G    T        1      2        2 
  15  chr15_32487348     AAsi    G    T        0      0        2 
  15  chr15_32487348     AKia    G    T        0      0        2 
  15  chr15_32487348     AOna    G    T        0      0        2 
  15  chr15_32487348     ASom    G    T        0      0        2 
  15  chr15_32487348     HCab    G    T        1      2        2 
  15  chr15_32487348     HPrz    G    T        1      2        2 
  15  chr15_32487348     ZBoe    G    T        0      0        2 
  15  chr15_32487348     ZGre    G    T        0      0        2 
  15  chr15_32487348     ZHar    G    T        0      0        2 
  15  chr15_32487348   Sample    G    T        1      2        2 
  15  chr15_32495596     AAsi    C    G        0      0        2 
  15  chr15_32495596     AKia    C    G        0      0        2 
  15  chr15_32495596     AOna    C    G        0      0        2 
  15  chr15_32495596     ASom    C    G        0      0        2 
  15  chr15_32495596     HCab    C    G        1      2        2 
  15  chr15_32495596     HPrz    C    G        1      2        2 
  15  chr15_32495596     ZBoe    C    G        0      0        2 
  15  chr15_32495596     ZGre    C    G        0      0        2 
  15  chr15_32495596     ZHar    C    G        0      0        2 
  15  chr15_32495596   Sample    C    G        1      2        2 
  15  chr15_32516220     AAsi    G    T        0      0        2 
  15  chr15_32516220     AKia    G    T        0      0        2 
  15  chr15_32516220     AOna    G    T        0      0        2 
  15  chr15_32516220     ASom    G    T        0      0        2 
  15  chr15_32516220     HCab    G    T        1      2        2 
  15  chr15_32516220     HPrz    G    T        0      0        2 
  15  chr15_32516220     ZBoe    G    T        0      0        2 
  15  chr15_32516220     ZGre    G    T        0      0        2 
  15  chr15_32516220     ZHar    G    T        0      0        2 
  15  chr15_32516220   Sample    G    T        0      0        2 
  15  chr15_32520129     AAsi    C    A        0      0        2 
  15  chr15_32520129     AKia    C    A        0      0        2 
  15  chr15_32520129     AOna    C    A        0      0        2 
  15  chr15_32520129     ASom    C    A        0      0        2 
  15  chr15_32520129     HCab    C    A        0      0        2 
  15  chr15_32520129     HPrz    C    A        0      0        2 
  15  chr15_32520129     ZBoe    C    A        0      0        2 
  15  chr15_32520129     ZGre    C    A        1      2        2 
  15  chr15_32520129     ZHar    C    A        0      0        2 
  15  chr15_32520129   Sample    C    A        0      0        2 
  15  chr15_32539699     AAsi    G    C        1      2        2 
  15  chr15_32539699     AKia    G    C        0      0        2 
  15  chr15_32539699     AOna    G    C        0      0        2 
  15  chr15_32539699     ASom    G    C        1      2        2 
  15  chr15_32539699     HCab    G    C        0      0        2 
  15  chr15_32539699     HPrz    G    C        0      0        2 
  15  chr15_32539699     ZBoe    G    C        0      0        2 
  15  chr15_32539699     ZGre    G    C        0      0        2 
  15  chr15_32539699     ZHar    G    C        0      0        2 
  15  chr15_32539699   Sample    G    C        0      0        2 
  15  chr15_32544855     AAsi    A    C        0      0        2 
  15  chr15_32544855     AKia    A    C        0      0        2 
  15  chr15_32544855     AOna    A    C        0      0        2 
  15  chr15_32544855     ASom    A    C        0      0        2 
  15  chr15_32544855     HCab    A    C        1      2        2 
  15  chr15_32544855     HPrz    A    C        1      2        2 
  15  chr15_32544855     ZBoe    A    C        0      0        2 
  15  chr15_32544855     ZGre    A    C        0      0        2 
  15  chr15_32544855     ZHar    A    C        0      0        2 
  15  chr15_32544855   Sample    A    C        1      2        2 
  15  chr15_32551524     AAsi    G    C        1      2        2 
  15  chr15_32551524     AKia    G    C        0      0        2 
  15  chr15_32551524     AOna    G    C        0      0        2 
  15  chr15_32551524     ASom    G    C        1      2        2 
  15  chr15_32551524     HCab    G    C        0      0        2 
  15  chr15_32551524     HPrz    G    C        0      0        2 
  15  chr15_32551524     ZBoe    G    C        0      0        2 
  15  chr15_32551524     ZGre    G    C        0      0        2 
  15  chr15_32551524     ZHar    G    C        0      0        2 
  15  chr15_32551524   Sample    G    C        0      0        2 
  15  chr15_32552605     AAsi    C    G        0      0        2 
  15  chr15_32552605     AKia    C    G        0      0        2 
  15  chr15_32552605     AOna    C    G        0      0        2 
  15  chr15_32552605     ASom    C    G        0      0        2 
  15  chr15_32552605     HCab    C    G        0      0        2 
  15  chr15_32552605     HPrz    C    G        0      0        2 
  15  chr15_32552605     ZBoe    C    G        0      0        2 
  15  chr15_32552605     ZGre    C    G        0      0        2 
  15  chr15_32552605     ZHar    C    G      0.5      1        2 
  15  chr15_32552605   Sample    C    G        0      0        2 
  15  chr15_32562591     AAsi    T    G        0      0        2 
  15  chr15_32562591     AKia    T    G        0      0        2 
  15  chr15_32562591     AOna    T    G        0      0        2 
  15  chr15_32562591     ASom    T    G        0      0        2 
  15  chr15_32562591     HCab    T    G        1      2        2 
  15  chr15_32562591     HPrz    T    G        1      2        2 
  15  chr15_32562591     ZBoe    T    G        0      0        2 
  15  chr15_32562591     ZGre    T    G        0      0        2 
  15  chr15_32562591     ZHar    T    G        0      0        2 
  15  chr15_32562591   Sample    T    G        1      2        2 
  15  chr15_32568302     AAsi    A    C        0      0        2 
  15  chr15_32568302     AKia    A    C      0.5      1        2 
  15  chr15_32568302     AOna    A    C        0      0        2 
  15  chr15_32568302     ASom    A    C        0      0        2 
  15  chr15_32568302     HCab    A    C        0      0        2 
  15  chr15_32568302     HPrz    A    C        0      0        2 
  15  chr15_32568302     ZBoe    A    C        0      0        2 
  15  chr15_32568302     ZGre    A    C        0      0        2 
  15  chr15_32568302     ZHar    A    C        0      0        2 
  15  chr15_32568302   Sample    A    C        0      0        2 
  15  chr15_32573055     AAsi    T    A        0      0        2 
  15  chr15_32573055     AKia    T    A      0.5      1        2 
  15  chr15_32573055     AOna    T    A        0      0        2 
  15  chr15_32573055     ASom    T    A        0      0        2 
  15  chr15_32573055     HCab    T    A        0      0        2 
  15  chr15_32573055     HPrz    T    A        0      0        2 
  15  chr15_32573055     ZBoe    T    A        0      0        2 
  15  chr15_32573055     ZGre    T    A        0      0        2 
  15  chr15_32573055     ZHar    T    A        0      0        2 
  15  chr15_32573055   Sample    T    A        0      0        2 
  15  chr15_32588254     AAsi    C    G        0      0        2 
  15  chr15_32588254     AKia    C    G        0      0        2 
  15  chr15_32588254     AOna    C    G        0      0        2 
  15  chr15_32588254     ASom    C    G        0      0        2 
  15  chr15_32588254     HCab    C    G        1      2        2 
  15  chr15_32588254     HPrz    C    G        1      2        2 
  15  chr15_32588254     ZBoe    C    G        0      0        2 
  15  chr15_32588254     ZGre    C    G        0      0        2 
  15  chr15_32588254     ZHar    C    G        0      0        2 
  15  chr15_32588254   Sample    C    G        1      2        2 
  15  chr15_32608944     AAsi    G    T        0      0        2 
  15  chr15_32608944     AKia    G    T        0      0        2 
  15  chr15_32608944     AOna    G    T        0      0        2 
  15  chr15_32608944     ASom    G    T        0      0        2 
  15  chr15_32608944     HCab    G    T        0      0        2 
  15  chr15_32608944     HPrz    G    T        0      0        2 
  15  chr15_32608944     ZBoe    G    T        0      0        2 
  15  chr15_32608944     ZGre    G    T        0      0        2 
  15  chr15_32608944     ZHar    G    T        1      2        2 
  15  chr15_32608944   Sample    G    T        0      0        2 
  15  chr15_32612638     AAsi    G    T        0      0        2 
  15  chr15_32612638     AKia    G    T        0      0        2 
  15  chr15_32612638     AOna    G    T        0      0        2 
  15  chr15_32612638     ASom    G    T        0      0        2 
  15  chr15_32612638     HCab    G    T        0      0        2 
  15  chr15_32612638     HPrz    G    T        0      0        2 
  15  chr15_32612638     ZBoe    G    T        0      0        2 
  15  chr15_32612638     ZGre    G    T        0      0        2 
  15  chr15_32612638     ZHar    G    T      0.5      1        2 
  15  chr15_32612638   Sample    G    T        0      0        2 
  15  chr15_32618667     AAsi    C    G        0      0        2 
  15  chr15_32618667     AKia    C    G        0      0        2 
  15  chr15_32618667     AOna    C    G        0      0        2 
  15  chr15_32618667     ASom    C    G        0      0        2 
  15  chr15_32618667     HCab    C    G        1      2        2 
  15  chr15_32618667     HPrz    C    G        1      2        2 
  15  chr15_32618667     ZBoe    C    G        0      0        2 
  15  chr15_32618667     ZGre    C    G        0      0        2 
  15  chr15_32618667     ZHar    C    G        0      0        2 
  15  chr15_32618667   Sample    C    G        1      2        2 
  15  chr15_32670454     AAsi    G    C        0      0        2 
  15  chr15_32670454     AKia    G    C        0      0        2 
  15  chr15_32670454     AOna    G    C        0      0        2 
  15  chr15_32670454     ASom    G    C        1      2        2 
  15  chr15_32670454     HCab    G    C        0      0        2 
  15  chr15_32670454     HPrz    G    C        0      0        2 
  15  chr15_32670454     ZBoe    G    C        0      0        2 
  15  chr15_32670454     ZGre    G    C        0      0        2 
  15  chr15_32670454     ZHar    G    C        0      0        2 
  15  chr15_32670454   Sample    G    C        0      0        2 
  15  chr15_32713462     AAsi    T    A        0      0        2 
  15  chr15_32713462     AKia    T    A        0      0        2 
  15  chr15_32713462     AOna    T    A        0      0        2 
  15  chr15_32713462     ASom    T    A        0      0        2 
  15  chr15_32713462     HCab    T    A        0      0        2 
  15  chr15_32713462     HPrz    T    A        0      0        2 
  15  chr15_32713462     ZBoe    T    A        0      0        2 
  15  chr15_32713462     ZGre    T    A      0.5      1        2 
  15  chr15_32713462     ZHar    T    A        0      0        2 
  15  chr15_32713462   Sample    T    A        0      0        2 
  15  chr15_32713775     AAsi    A    T        0      0        2 
  15  chr15_32713775     AKia    A    T      0.5      1        2 
  15  chr15_32713775     AOna    A    T      0.5      1        2 
  15  chr15_32713775     ASom    A    T        0      0        2 
  15  chr15_32713775     HCab    A    T        0      0        2 
  15  chr15_32713775     HPrz    A    T        0      0        2 
  15  chr15_32713775     ZBoe    A    T        1      2        2 
  15  chr15_32713775     ZGre    A    T        1      2        2 
  15  chr15_32713775     ZHar    A    T        1      2        2 
  15  chr15_32713775   Sample    A    T        0      0        2 
  15  chr15_32733288     AAsi    A    C        0      0        2 
  15  chr15_32733288     AKia    A    C        0      0        2 
  15  chr15_32733288     AOna    A    C        0      0        2 
  15  chr15_32733288     ASom    A    C        0      0        2 
  15  chr15_32733288     HCab    A    C        1      2        2 
  15  chr15_32733288     HPrz    A    C        1      2        2 
  15  chr15_32733288     ZBoe    A    C        0      0        2 
  15  chr15_32733288     ZGre    A    C        0      0        2 
  15  chr15_32733288     ZHar    A    C        0      0        2 
  15  chr15_32733288   Sample    A    C        1      2        2 
  15  chr15_32750780     AAsi    C    A        0      0        2 
  15  chr15_32750780     AKia    C    A        0      0        2 
  15  chr15_32750780     AOna    C    A        0      0        2 
  15  chr15_32750780     ASom    C    A        0      0        2 
  15  chr15_32750780     HCab    C    A      0.5      1        2 
  15  chr15_32750780     HPrz    C    A        0      0        2 
  15  chr15_32750780     ZBoe    C    A        0      0        2 
  15  chr15_32750780     ZGre    C    A        0      0        2 
  15  chr15_32750780     ZHar    C    A        0      0        2 
  15  chr15_32750780   Sample    C    A        0      0        2 
  15  chr15_32761118     AAsi    T    A        1      2        2 
  15  chr15_32761118     AKia    T    A        0      0        2 
  15  chr15_32761118     AOna    T    A        0      0        2 
  15  chr15_32761118     ASom    T    A        1      2        2 
  15  chr15_32761118     HCab    T    A        0      0        2 
  15  chr15_32761118     HPrz    T    A        0      0        2 
  15  chr15_32761118     ZBoe    T    A        0      0        2 
  15  chr15_32761118     ZGre    T    A        0      0        2 
  15  chr15_32761118     ZHar    T    A        0      0        2 
  15  chr15_32761118   Sample    T    A        0      0        2 
  15  chr15_32781217     AAsi    T    A        0      0        2 
  15  chr15_32781217     AKia    T    A        0      0        2 
  15  chr15_32781217     AOna    T    A      0.5      1        2 
  15  chr15_32781217     ASom    T    A        0      0        2 
  15  chr15_32781217     HCab    T    A        0      0        2 
  15  chr15_32781217     HPrz    T    A        0      0        2 
  15  chr15_32781217     ZBoe    T    A        0      0        2 
  15  chr15_32781217     ZGre    T    A        0      0        2 
  15  chr15_32781217     ZHar    T    A        0      0        2 
  15  chr15_32781217   Sample    T    A        0      0        2 
  15  chr15_32797474     AAsi    C    A        0      0        2 
  15  chr15_32797474     AKia    C    A        0      0        2 
  15  chr15_32797474     AOna    C    A        0      0        2 
  15  chr15_32797474     ASom    C    A        0      0        2 
  15  chr15_32797474     HCab    C    A        0      0        2 
  15  chr15_32797474     HPrz    C    A        0      0        2 
  15  chr15_32797474     ZBoe    C    A        0      0        2 
  15  chr15_32797474     ZGre    C    A        0      0        2 
  15  chr15_32797474     ZHar    C    A        1      2        2 
  15  chr15_32797474   Sample    C    A        0      0        2 
  15  chr15_32822407     AAsi    C    G        0      0        2 
  15  chr15_32822407     AKia    C    G        0      0        2 
  15  chr15_32822407     AOna    C    G        0      0        2 
  15  chr15_32822407     ASom    C    G        0      0        2 
  15  chr15_32822407     HCab    C    G        0      0        2 
  15  chr15_32822407     HPrz    C    G        0      0        2 
  15  chr15_32822407     ZBoe    C    G      0.5      1        2 
  15  chr15_32822407     ZGre    C    G        0      0        2 
  15  chr15_32822407     ZHar    C    G        0      0        2 
  15  chr15_32822407   Sample    C    G        0      0        2 
  15  chr15_32901600     AAsi    G    T        0      0        2 
  15  chr15_32901600     AKia    G    T        0      0        2 
  15  chr15_32901600     AOna    G    T        0      0        2 
  15  chr15_32901600     ASom    G    T        0      0        2 
  15  chr15_32901600     HCab    G    T        1      2        2 
  15  chr15_32901600     HPrz    G    T        1      2        2 
  15  chr15_32901600     ZBoe    G    T        0      0        2 
  15  chr15_32901600     ZGre    G    T        0      0        2 
  15  chr15_32901600     ZHar    G    T        0      0        2 
  15  chr15_32901600   Sample    G    T        1      2        2 
  15  chr15_32917332     AAsi    T    G        0      0        2 
  15  chr15_32917332     AKia    T    G        0      0        2 
  15  chr15_32917332     AOna    T    G        0      0        2 
  15  chr15_32917332     ASom    T    G        0      0        2 
  15  chr15_32917332     HCab    T    G        0      0        2 
  15  chr15_32917332     HPrz    T    G        0      0        2 
  15  chr15_32917332     ZBoe    T    G        0      0        2 
  15  chr15_32917332     ZGre    T    G        0      0        2 
  15  chr15_32917332     ZHar    T    G        1      2        2 
  15  chr15_32917332   Sample    T    G        0      0        2 
  15  chr15_32927009     AAsi    G    T        0      0        2 
  15  chr15_32927009     AKia    G    T        0      0        2 
  15  chr15_32927009     AOna    G    T        0      0        2 
  15  chr15_32927009     ASom    G    T        0      0        2 
  15  chr15_32927009     HCab    G    T        0      0        2 
  15  chr15_32927009     HPrz    G    T        0      0        2 
  15  chr15_32927009     ZBoe    G    T        1      2        2 
  15  chr15_32927009     ZGre    G    T        1      2        2 
  15  chr15_32927009     ZHar    G    T        0      0        2 
  15  chr15_32927009   Sample    G    T        0      0        2 
  15  chr15_32942731     AAsi    G    C        0      0        2 
  15  chr15_32942731     AKia    G    C        0      0        2 
  15  chr15_32942731     AOna    G    C        0      0        2 
  15  chr15_32942731     ASom    G    C        0      0        2 
  15  chr15_32942731     HCab    G    C        0      0        2 
  15  chr15_32942731     HPrz    G    C        0      0        2 
  15  chr15_32942731     ZBoe    G    C        0      0        2 
  15  chr15_32942731     ZGre    G    C        0      0        2 
  15  chr15_32942731     ZHar    G    C        1      2        2 
  15  chr15_32942731   Sample    G    C        0      0        2 
  15  chr15_32981509     AAsi    C    G        0      0        2 
  15  chr15_32981509     AKia    C    G        0      0        2 
  15  chr15_32981509     AOna    C    G        0      0        2 
  15  chr15_32981509     ASom    C    G        0      0        2 
  15  chr15_32981509     HCab    C    G        1      2        2 
  15  chr15_32981509     HPrz    C    G        1      2        2 
  15  chr15_32981509     ZBoe    C    G        0      0        2 
  15  chr15_32981509     ZGre    C    G        0      0        2 
  15  chr15_32981509     ZHar    C    G        0      0        2 
  15  chr15_32981509   Sample    C    G        1      2        2 
  15  chr15_32991482     AAsi    C    G        0      0        2 
  15  chr15_32991482     AKia    C    G        0      0        2 
  15  chr15_32991482     AOna    C    G        0      0        2 
  15  chr15_32991482     ASom    C    G        0      0        2 
  15  chr15_32991482     HCab    C    G        1      2        2 
  15  chr15_32991482     HPrz    C    G        1      2        2 
  15  chr15_32991482     ZBoe    C    G        0      0        2 
  15  chr15_32991482     ZGre    C    G        0      0        2 
  15  chr15_32991482     ZHar    C    G        0      0        2 
  15  chr15_32991482   Sample    C    G        1      2        2 
  15  chr15_33007389     AAsi    C    A        0      0        2 
  15  chr15_33007389     AKia    C    A        0      0        2 
  15  chr15_33007389     AOna    C    A        0      0        2 
  15  chr15_33007389     ASom    C    A        0      0        2 
  15  chr15_33007389     HCab    C    A        1      2        2 
  15  chr15_33007389     HPrz    C    A        1      2        2 
  15  chr15_33007389     ZBoe    C    A        0      0        2 
  15  chr15_33007389     ZGre    C    A        0      0        2 
  15  chr15_33007389     ZHar    C    A        0      0        2 
  15  chr15_33007389   Sample    C    A        1      2        2 
  15  chr15_33013015     AAsi    G    T        0      0        2 
  15  chr15_33013015     AKia    G    T        0      0        2 
  15  chr15_33013015     AOna    G    T        0      0        2 
  15  chr15_33013015     ASom    G    T        0      0        2 
  15  chr15_33013015     HCab    G    T        0      0        2 
  15  chr15_33013015     HPrz    G    T        0      0        2 
  15  chr15_33013015     ZBoe    G    T        0      0        2 
  15  chr15_33013015     ZGre    G    T        0      0        2 
  15  chr15_33013015     ZHar    G    T      0.5      1        2 
  15  chr15_33013015   Sample    G    T        0      0        2 
  15  chr15_33044037     AAsi    T    G        0      0        2 
  15  chr15_33044037     AKia    T    G        0      0        2 
  15  chr15_33044037     AOna    T    G        0      0        2 
  15  chr15_33044037     ASom    T    G        0      0        2 
  15  chr15_33044037     HCab    T    G        1      2        2 
  15  chr15_33044037     HPrz    T    G      0.5      1        2 
  15  chr15_33044037     ZBoe    T    G        0      0        2 
  15  chr15_33044037     ZGre    T    G        0      0        2 
  15  chr15_33044037     ZHar    T    G        0      0        2 
  15  chr15_33044037   Sample    T    G        0      0        2 
  15  chr15_33056750     AAsi    G    C        0      0        2 
  15  chr15_33056750     AKia    G    C        0      0        2 
  15  chr15_33056750     AOna    G    C        0      0        2 
  15  chr15_33056750     ASom    G    C        0      0        2 
  15  chr15_33056750     HCab    G    C        0      0        2 
  15  chr15_33056750     HPrz    G    C        0      0        2 
  15  chr15_33056750     ZBoe    G    C      0.5      1        2 
  15  chr15_33056750     ZGre    G    C        0      0        2 
  15  chr15_33056750     ZHar    G    C        0      0        2 
  15  chr15_33056750   Sample    G    C        0      0        2 
  15  chr15_33093229     AAsi    A    C        1      2        2 
  15  chr15_33093229     AKia    A    C        1      2        2 
  15  chr15_33093229     AOna    A    C        0      0        2 
  15  chr15_33093229     ASom    A    C        1      2        2 
  15  chr15_33093229     HCab    A    C        0      0        2 
  15  chr15_33093229     HPrz    A    C        0      0        2 
  15  chr15_33093229     ZBoe    A    C        0      0        2 
  15  chr15_33093229     ZGre    A    C        0      0        2 
  15  chr15_33093229     ZHar    A    C        0      0        2 
  15  chr15_33093229   Sample    A    C        0      0        2 
  15  chr15_33110542     AAsi    T    G        0      0        2 
  15  chr15_33110542     AKia    T    G        0      0        2 
  15  chr15_33110542     AOna    T    G        0      0        2 
  15  chr15_33110542     ASom    T    G      0.5      1        2 
  15  chr15_33110542     HCab    T    G        0      0        2 
  15  chr15_33110542     HPrz    T    G        0      0        2 
  15  chr15_33110542     ZBoe    T    G        0      0        2 
  15  chr15_33110542     ZGre    T    G        0      0        2 
  15  chr15_33110542     ZHar    T    G        0      0        2 
  15  chr15_33110542   Sample    T    G        0      0        2 
  15  chr15_33127498     AAsi    C    G        0      0        2 
  15  chr15_33127498     AKia    C    G        0      0        2 
  15  chr15_33127498     AOna    C    G        0      0        2 
  15  chr15_33127498     ASom    C    G        0      0        2 
  15  chr15_33127498     HCab    C    G        0      0        2 
  15  chr15_33127498     HPrz    C    G        0      0        2 
  15  chr15_33127498     ZBoe    C    G      0.5      1        2 
  15  chr15_33127498     ZGre    C    G        0      0        2 
  15  chr15_33127498     ZHar    C    G        0      0        2 
  15  chr15_33127498   Sample    C    G        0      0        2 
  15  chr15_33149302     AAsi    C    G        0      0        2 
  15  chr15_33149302     AKia    C    G        0      0        2 
  15  chr15_33149302     AOna    C    G        0      0        2 
  15  chr15_33149302     ASom    C    G        0      0        2 
  15  chr15_33149302     HCab    C    G        1      2        2 
  15  chr15_33149302     HPrz    C    G        1      2        2 
  15  chr15_33149302     ZBoe    C    G        0      0        2 
  15  chr15_33149302     ZGre    C    G        0      0        2 
  15  chr15_33149302     ZHar    C    G        0      0        2 
  15  chr15_33149302   Sample    C    G        1      2        2 
  15  chr15_33153097     AAsi    C    A        0      0        2 
  15  chr15_33153097     AKia    C    A        0      0        2 
  15  chr15_33153097     AOna    C    A        0      0        2 
  15  chr15_33153097     ASom    C    A        0      0        2 
  15  chr15_33153097     HCab    C    A        0      0        2 
  15  chr15_33153097     HPrz    C    A        0      0        2 
  15  chr15_33153097     ZBoe    C    A      0.5      1        2 
  15  chr15_33153097     ZGre    C    A        0      0        2 
  15  chr15_33153097     ZHar    C    A        0      0        2 
  15  chr15_33153097   Sample    C    A        0      0        2 
  15  chr15_33165323     AAsi    T    A        0      0        2 
  15  chr15_33165323     AKia    T    A        0      0        2 
  15  chr15_33165323     AOna    T    A        0      0        2 
  15  chr15_33165323     ASom    T    A        0      0        2 
  15  chr15_33165323     HCab    T    A        0      0        2 
  15  chr15_33165323     HPrz    T    A        0      0        2 
  15  chr15_33165323     ZBoe    T    A        0      0        2 
  15  chr15_33165323     ZGre    T    A        1      2        2 
  15  chr15_33165323     ZHar    T    A        0      0        2 
  15  chr15_33165323   Sample    T    A        0      0        2 
  15  chr15_33168423     AAsi    A    C        0      0        2 
  15  chr15_33168423     AKia    A    C        0      0        2 
  15  chr15_33168423     AOna    A    C        0      0        2 
  15  chr15_33168423     ASom    A    C        0      0        2 
  15  chr15_33168423     HCab    A    C        1      2        2 
  15  chr15_33168423     HPrz    A    C        1      2        2 
  15  chr15_33168423     ZBoe    A    C        0      0        2 
  15  chr15_33168423     ZGre    A    C        0      0        2 
  15  chr15_33168423     ZHar    A    C        0      0        2 
  15  chr15_33168423   Sample    A    C        1      2        2 
  15  chr15_33169442     AAsi    G    C        0      0        2 
  15  chr15_33169442     AKia    G    C        0      0        2 
  15  chr15_33169442     AOna    G    C        0      0        2 
  15  chr15_33169442     ASom    G    C        0      0        2 
  15  chr15_33169442     HCab    G    C        1      2        2 
  15  chr15_33169442     HPrz    G    C        1      2        2 
  15  chr15_33169442     ZBoe    G    C        0      0        2 
  15  chr15_33169442     ZGre    G    C        0      0        2 
  15  chr15_33169442     ZHar    G    C        0      0        2 
  15  chr15_33169442   Sample    G    C        1      2        2 
  15  chr15_33211467     AAsi    G    C        0      0        2 
  15  chr15_33211467     AKia    G    C        0      0        2 
  15  chr15_33211467     AOna    G    C        0      0        2 
  15  chr15_33211467     ASom    G    C        0      0        2 
  15  chr15_33211467     HCab    G    C        0      0        2 
  15  chr15_33211467     HPrz    G    C        0      0        2 
  15  chr15_33211467     ZBoe    G    C      0.5      1        2 
  15  chr15_33211467     ZGre    G    C        0      0        2 
  15  chr15_33211467     ZHar    G    C        0      0        2 
  15  chr15_33211467   Sample    G    C        0      0        2 
  15  chr15_33216450     AAsi    C    G        0      0        2 
  15  chr15_33216450     AKia    C    G        0      0        2 
  15  chr15_33216450     AOna    C    G        0      0        2 
  15  chr15_33216450     ASom    C    G        0      0        2 
  15  chr15_33216450     HCab    C    G        0      0        2 
  15  chr15_33216450     HPrz    C    G        0      0        2 
  15  chr15_33216450     ZBoe    C    G        0      0        2 
  15  chr15_33216450     ZGre    C    G        0      0        2 
  15  chr15_33216450     ZHar    C    G      0.5      1        2 
  15  chr15_33216450   Sample    C    G        0      0        2 
  15  chr15_33222982     AAsi    G    C        0      0        2 
  15  chr15_33222982     AKia    G    C        0      0        2 
  15  chr15_33222982     AOna    G    C        0      0        2 
  15  chr15_33222982     ASom    G    C        0      0        2 
  15  chr15_33222982     HCab    G    C        1      2        2 
  15  chr15_33222982     HPrz    G    C        1      2        2 
  15  chr15_33222982     ZBoe    G    C        0      0        2 
  15  chr15_33222982     ZGre    G    C        0      0        2 
  15  chr15_33222982     ZHar    G    C        0      0        2 
  15  chr15_33222982   Sample    G    C        1      2        2 
  15  chr15_33237172     AAsi    A    T        0      0        2 
  15  chr15_33237172     AKia    A    T        0      0        2 
  15  chr15_33237172     AOna    A    T        0      0        2 
  15  chr15_33237172     ASom    A    T        0      0        2 
  15  chr15_33237172     HCab    A    T        0      0        2 
  15  chr15_33237172     HPrz    A    T        0      0        2 
  15  chr15_33237172     ZBoe    A    T        1      2        2 
  15  chr15_33237172     ZGre    A    T        0      0        2 
  15  chr15_33237172     ZHar    A    T        1      2        2 
  15  chr15_33237172   Sample    A    T        0      0        2 
  15  chr15_33248954     AAsi    C    A        0      0        2 
  15  chr15_33248954     AKia    C    A        0      0        2 
  15  chr15_33248954     AOna    C    A        0      0        2 
  15  chr15_33248954     ASom    C    A        0      0        2 
  15  chr15_33248954     HCab    C    A        0      0        2 
  15  chr15_33248954     HPrz    C    A        0      0        2 
  15  chr15_33248954     ZBoe    C    A        0      0        2 
  15  chr15_33248954     ZGre    C    A        1      2        2 
  15  chr15_33248954     ZHar    C    A        0      0        2 
  15  chr15_33248954   Sample    C    A        0      0        2 
  15  chr15_33250982     AAsi    A    C        0      0        2 
  15  chr15_33250982     AKia    A    C        0      0        2 
  15  chr15_33250982     AOna    A    C        0      0        2 
  15  chr15_33250982     ASom    A    C        0      0        2 
  15  chr15_33250982     HCab    A    C        0      0        2 
  15  chr15_33250982     HPrz    A    C        0      0        2 
  15  chr15_33250982     ZBoe    A    C        0      0        2 
  15  chr15_33250982     ZGre    A    C      0.5      1        2 
  15  chr15_33250982     ZHar    A    C        0      0        2 
  15  chr15_33250982   Sample    A    C        0      0        2 
  15  chr15_33261336     AAsi    T    G        0      0        2 
  15  chr15_33261336     AKia    T    G      0.5      1        2 
  15  chr15_33261336     AOna    T    G      0.5      1        2 
  15  chr15_33261336     ASom    T    G        0      0        2 
  15  chr15_33261336     HCab    T    G        0      0        2 
  15  chr15_33261336     HPrz    T    G        0      0        2 
  15  chr15_33261336     ZBoe    T    G        0      0        2 
  15  chr15_33261336     ZGre    T    G        0      0        2 
  15  chr15_33261336     ZHar    T    G        0      0        2 
  15  chr15_33261336   Sample    T    G        0      0        2 
  15  chr15_33266736     AAsi    A    C        0      0        2 
  15  chr15_33266736     AKia    A    C        0      0        2 
  15  chr15_33266736     AOna    A    C        0      0        2 
  15  chr15_33266736     ASom    A    C        0      0        2 
  15  chr15_33266736     HCab    A    C        0      0        2 
  15  chr15_33266736     HPrz    A    C        0      0        2 
  15  chr15_33266736     ZBoe    A    C        0      0        2 
  15  chr15_33266736     ZGre    A    C        0      0        2 
  15  chr15_33266736     ZHar    A    C        1      2        2 
  15  chr15_33266736   Sample    A    C        0      0        2 
  15  chr15_33268990     AAsi    C    G        0      0        2 
  15  chr15_33268990     AKia    C    G        0      0        2 
  15  chr15_33268990     AOna    C    G        0      0        2 
  15  chr15_33268990     ASom    C    G        0      0        2 
  15  chr15_33268990     HCab    C    G        0      0        2 
  15  chr15_33268990     HPrz    C    G      0.5      1        2 
  15  chr15_33268990     ZBoe    C    G        0      0        2 
  15  chr15_33268990     ZGre    C    G        0      0        2 
  15  chr15_33268990     ZHar    C    G        0      0        2 
  15  chr15_33268990   Sample    C    G        0      0        2 
  15  chr15_33275825     AAsi    A    T        1      2        2 
  15  chr15_33275825     AKia    A    T        1      2        2 
  15  chr15_33275825     AOna    A    T      0.5      1        2 
  15  chr15_33275825     ASom    A    T        1      2        2 
  15  chr15_33275825     HCab    A    T        0      0        2 
  15  chr15_33275825     HPrz    A    T        0      0        2 
  15  chr15_33275825     ZBoe    A    T        0      0        2 
  15  chr15_33275825     ZGre    A    T        0      0        2 
  15  chr15_33275825     ZHar    A    T        0      0        2 
  15  chr15_33275825   Sample    A    T        0      0        2 
  15  chr15_33286003     AAsi    G    T        0      0        2 
  15  chr15_33286003     AKia    G    T        0      0        2 
  15  chr15_33286003     AOna    G    T        0      0        2 
  15  chr15_33286003     ASom    G    T        0      0        2 
  15  chr15_33286003     HCab    G    T        0      0        2 
  15  chr15_33286003     HPrz    G    T        0      0        2 
  15  chr15_33286003     ZBoe    G    T        0      0        2 
  15  chr15_33286003     ZGre    G    T      0.5      1        2 
  15  chr15_33286003     ZHar    G    T        0      0        2 
  15  chr15_33286003   Sample    G    T        0      0        2 
  15  chr15_33288976     AAsi    T    A        0      0        2 
  15  chr15_33288976     AKia    T    A        0      0        2 
  15  chr15_33288976     AOna    T    A      0.5      1        2 
  15  chr15_33288976     ASom    T    A        0      0        2 
  15  chr15_33288976     HCab    T    A        0      0        2 
  15  chr15_33288976     HPrz    T    A        0      0        2 
  15  chr15_33288976     ZBoe    T    A        0      0        2 
  15  chr15_33288976     ZGre    T    A        0      0        2 
  15  chr15_33288976     ZHar    T    A        0      0        2 
  15  chr15_33288976   Sample    T    A        0      0        2 
  15  chr15_33324348     AAsi    A    T        0      0        2 
  15  chr15_33324348     AKia    A    T        0      0        2 
  15  chr15_33324348     AOna    A    T        0      0        2 
  15  chr15_33324348     ASom    A    T        0      0        2 
  15  chr15_33324348     HCab    A    T        1      2        2 
  15  chr15_33324348     HPrz    A    T        1      2        2 
  15  chr15_33324348     ZBoe    A    T        0      0        2 
  15  chr15_33324348     ZGre    A    T        0      0        2 
  15  chr15_33324348     ZHar    A    T        0      0        2 
  15  chr15_33324348   Sample    A    T        1      2        2 
  15  chr15_33327248     AAsi    C    A        0      0        2 
  15  chr15_33327248     AKia    C    A        0      0        2 
  15  chr15_33327248     AOna    C    A        0      0        2 
  15  chr15_33327248     ASom    C    A        0      0        2 
  15  chr15_33327248     HCab    C    A        1      2        2 
  15  chr15_33327248     HPrz    C    A        1      2        2 
  15  chr15_33327248     ZBoe    C    A        0      0        2 
  15  chr15_33327248     ZGre    C    A        0      0        2 
  15  chr15_33327248     ZHar    C    A        0      0        2 
  15  chr15_33327248   Sample    C    A        1      2        2 
  15  chr15_33361064     AAsi    C    A        0      0        2 
  15  chr15_33361064     AKia    C    A        0      0        2 
  15  chr15_33361064     AOna    C    A        0      0        2 
  15  chr15_33361064     ASom    C    A        0      0        2 
  15  chr15_33361064     HCab    C    A        0      0        2 
  15  chr15_33361064     HPrz    C    A        0      0        2 
  15  chr15_33361064     ZBoe    C    A        1      2        2 
  15  chr15_33361064     ZGre    C    A        0      0        2 
  15  chr15_33361064     ZHar    C    A        0      0        2 
  15  chr15_33361064   Sample    C    A        0      0        2 
  15  chr15_33368493     AAsi    T    A        0      0        2 
  15  chr15_33368493     AKia    T    A        0      0        2 
  15  chr15_33368493     AOna    T    A        0      0        2 
  15  chr15_33368493     ASom    T    A        0      0        2 
  15  chr15_33368493     HCab    T    A        1      2        2 
  15  chr15_33368493     HPrz    T    A        1      2        2 
  15  chr15_33368493     ZBoe    T    A        0      0        2 
  15  chr15_33368493     ZGre    T    A        0      0        2 
  15  chr15_33368493     ZHar    T    A        0      0        2 
  15  chr15_33368493   Sample    T    A        1      2        2 
  15  chr15_33396734     AAsi    G    C        0      0        2 
  15  chr15_33396734     AKia    G    C        0      0        2 
  15  chr15_33396734     AOna    G    C        0      0        2 
  15  chr15_33396734     ASom    G    C        0      0        2 
  15  chr15_33396734     HCab    G    C        1      2        2 
  15  chr15_33396734     HPrz    G    C        1      2        2 
  15  chr15_33396734     ZBoe    G    C        0      0        2 
  15  chr15_33396734     ZGre    G    C        0      0        2 
  15  chr15_33396734     ZHar    G    C        0      0        2 
  15  chr15_33396734   Sample    G    C        1      2        2 
  15  chr15_33397729     AAsi    C    A        0      0        2 
  15  chr15_33397729     AKia    C    A        0      0        2 
  15  chr15_33397729     AOna    C    A        0      0        2 
  15  chr15_33397729     ASom    C    A        0      0        2 
  15  chr15_33397729     HCab    C    A        1      2        2 
  15  chr15_33397729     HPrz    C    A        1      2        2 
  15  chr15_33397729     ZBoe    C    A        0      0        2 
  15  chr15_33397729     ZGre    C    A        0      0        2 
  15  chr15_33397729     ZHar    C    A        0      0        2 
  15  chr15_33397729   Sample    C    A        1      2        2 
  15  chr15_33409323     AAsi    T    A        0      0        2 
  15  chr15_33409323     AKia    T    A        0      0        2 
  15  chr15_33409323     AOna    T    A        0      0        2 
  15  chr15_33409323     ASom    T    A        0      0        2 
  15  chr15_33409323     HCab    T    A        0      0        2 
  15  chr15_33409323     HPrz    T    A      0.5      1        2 
  15  chr15_33409323     ZBoe    T    A        0      0        2 
  15  chr15_33409323     ZGre    T    A        0      0        2 
  15  chr15_33409323     ZHar    T    A        0      0        2 
  15  chr15_33409323   Sample    T    A        0      0        2 
  15  chr15_33432244     AAsi    G    C        0      0        2 
  15  chr15_33432244     AKia    G    C        0      0        2 
  15  chr15_33432244     AOna    G    C        0      0        2 
  15  chr15_33432244     ASom    G    C        0      0        2 
  15  chr15_33432244     HCab    G    C        1      2        2 
  15  chr15_33432244     HPrz    G    C        1      2        2 
  15  chr15_33432244     ZBoe    G    C        0      0        2 
  15  chr15_33432244     ZGre    G    C        0      0        2 
  15  chr15_33432244     ZHar    G    C        0      0        2 
  15  chr15_33432244   Sample    G    C        1      2        2 
  15  chr15_33436236     AAsi    A    T        0      0        2 
  15  chr15_33436236     AKia    A    T        0      0        2 
  15  chr15_33436236     AOna    A    T        0      0        2 
  15  chr15_33436236     ASom    A    T      0.5      1        2 
  15  chr15_33436236     HCab    A    T        0      0        2 
  15  chr15_33436236     HPrz    A    T        0      0        2 
  15  chr15_33436236     ZBoe    A    T        0      0        2 
  15  chr15_33436236     ZGre    A    T        0      0        2 
  15  chr15_33436236     ZHar    A    T        0      0        2 
  15  chr15_33436236   Sample    A    T        0      0        2 
  15  chr15_33446113     AAsi    G    T        0      0        2 
  15  chr15_33446113     AKia    G    T        0      0        2 
  15  chr15_33446113     AOna    G    T        0      0        2 
  15  chr15_33446113     ASom    G    T      0.5      1        2 
  15  chr15_33446113     HCab    G    T        0      0        2 
  15  chr15_33446113     HPrz    G    T        0      0        2 
  15  chr15_33446113     ZBoe    G    T        0      0        2 
  15  chr15_33446113     ZGre    G    T        0      0        2 
  15  chr15_33446113     ZHar    G    T        0      0        2 
  15  chr15_33446113   Sample    G    T        0      0        2 
  15  chr15_33475149     AAsi    T    G        0      0        2 
  15  chr15_33475149     AKia    T    G        0      0        2 
  15  chr15_33475149     AOna    T    G        0      0        2 
  15  chr15_33475149     ASom    T    G        0      0        2 
  15  chr15_33475149     HCab    T    G        1      2        2 
  15  chr15_33475149     HPrz    T    G        1      2        2 
  15  chr15_33475149     ZBoe    T    G        0      0        2 
  15  chr15_33475149     ZGre    T    G        0      0        2 
  15  chr15_33475149     ZHar    T    G        0      0        2 
  15  chr15_33475149   Sample    T    G        1      2        2 
  15  chr15_33500191     AAsi    C    G        1      2        2 
  15  chr15_33500191     AKia    C    G        0      0        2 
  15  chr15_33500191     AOna    C    G        0      0        2 
  15  chr15_33500191     ASom    C    G        1      2        2 
  15  chr15_33500191     HCab    C    G        0      0        2 
  15  chr15_33500191     HPrz    C    G        0      0        2 
  15  chr15_33500191     ZBoe    C    G        0      0        2 
  15  chr15_33500191     ZGre    C    G        0      0        2 
  15  chr15_33500191     ZHar    C    G        0      0        2 
  15  chr15_33500191   Sample    C    G        0      0        2 
  15  chr15_33516993     AAsi    A    C        0      0        2 
  15  chr15_33516993     AKia    A    C        0      0        2 
  15  chr15_33516993     AOna    A    C        0      0        2 
  15  chr15_33516993     ASom    A    C        0      0        2 
  15  chr15_33516993     HCab    A    C        1      2        2 
  15  chr15_33516993     HPrz    A    C        1      2        2 
  15  chr15_33516993     ZBoe    A    C        0      0        2 
  15  chr15_33516993     ZGre    A    C        0      0        2 
  15  chr15_33516993     ZHar    A    C        0      0        2 
  15  chr15_33516993   Sample    A    C        1      2        2 
  15  chr15_33519303     AAsi    C    G        0      0        2 
  15  chr15_33519303     AKia    C    G        0      0        2 
  15  chr15_33519303     AOna    C    G        0      0        2 
  15  chr15_33519303     ASom    C    G      0.5      1        2 
  15  chr15_33519303     HCab    C    G        0      0        2 
  15  chr15_33519303     HPrz    C    G        0      0        2 
  15  chr15_33519303     ZBoe    C    G        0      0        2 
  15  chr15_33519303     ZGre    C    G        0      0        2 
  15  chr15_33519303     ZHar    C    G        0      0        2 
  15  chr15_33519303   Sample    C    G        0      0        2 
  15  chr15_33523900     AAsi    A    C        1      2        2 
  15  chr15_33523900     AKia    A    C        0      0        2 
  15  chr15_33523900     AOna    A    C        0      0        2 
  15  chr15_33523900     ASom    A    C        1      2        2 
  15  chr15_33523900     HCab    A    C        0      0        2 
  15  chr15_33523900     HPrz    A    C        0      0        2 
  15  chr15_33523900     ZBoe    A    C        0      0        2 
  15  chr15_33523900     ZGre    A    C        0      0        2 
  15  chr15_33523900     ZHar    A    C        0      0        2 
  15  chr15_33523900   Sample    A    C        0      0        2 
  15  chr15_33536797     AAsi    C    G        0      0        2 
  15  chr15_33536797     AKia    C    G        0      0        2 
  15  chr15_33536797     AOna    C    G        1      2        2 
  15  chr15_33536797     ASom    C    G        0      0        2 
  15  chr15_33536797     HCab    C    G        0      0        2 
  15  chr15_33536797     HPrz    C    G        0      0        2 
  15  chr15_33536797     ZBoe    C    G        0      0        2 
  15  chr15_33536797     ZGre    C    G        0      0        2 
  15  chr15_33536797     ZHar    C    G        0      0        2 
  15  chr15_33536797   Sample    C    G        0      0        2 
  15  chr15_33541811     AAsi    T    G        0      0        2 
  15  chr15_33541811     AKia    T    G        0      0        2 
  15  chr15_33541811     AOna    T    G        0      0        2 
  15  chr15_33541811     ASom    T    G        0      0        2 
  15  chr15_33541811     HCab    T    G        0      0        2 
  15  chr15_33541811     HPrz    T    G        0      0        2 
  15  chr15_33541811     ZBoe    T    G      0.5      1        2 
  15  chr15_33541811     ZGre    T    G        0      0        2 
  15  chr15_33541811     ZHar    T    G        0      0        2 
  15  chr15_33541811   Sample    T    G        0      0        2 
  15  chr15_33548607     AAsi    T    G        1      2        2 
  15  chr15_33548607     AKia    T    G        0      0        2 
  15  chr15_33548607     AOna    T    G        0      0        2 
  15  chr15_33548607     ASom    T    G        0      0        2 
  15  chr15_33548607     HCab    T    G        0      0        2 
  15  chr15_33548607     HPrz    T    G        0      0        2 
  15  chr15_33548607     ZBoe    T    G        0      0        2 
  15  chr15_33548607     ZGre    T    G        0      0        2 
  15  chr15_33548607     ZHar    T    G        0      0        2 
  15  chr15_33548607   Sample    T    G        0      0        2 
  15  chr15_33587984     AAsi    C    G        1      2        2 
  15  chr15_33587984     AKia    C    G        0      0        2 
  15  chr15_33587984     AOna    C    G        0      0        2 
  15  chr15_33587984     ASom    C    G        1      2        2 
  15  chr15_33587984     HCab    C    G        0      0        2 
  15  chr15_33587984     HPrz    C    G        0      0        2 
  15  chr15_33587984     ZBoe    C    G        0      0        2 
  15  chr15_33587984     ZGre    C    G        0      0        2 
  15  chr15_33587984     ZHar    C    G        0      0        2 
  15  chr15_33587984   Sample    C    G        0      0        2 
  15  chr15_33623730     AAsi    C    A        0      0        2 
  15  chr15_33623730     AKia    C    A        1      2        2 
  15  chr15_33623730     AOna    C    A        1      2        2 
  15  chr15_33623730     ASom    C    A        0      0        2 
  15  chr15_33623730     HCab    C    A        0      0        2 
  15  chr15_33623730     HPrz    C    A        0      0        2 
  15  chr15_33623730     ZBoe    C    A        0      0        2 
  15  chr15_33623730     ZGre    C    A        0      0        2 
  15  chr15_33623730     ZHar    C    A        0      0        2 
  15  chr15_33623730   Sample    C    A        0      0        2 
  15  chr15_33627005     AAsi    G    C        0      0        2 
  15  chr15_33627005     AKia    G    C        0      0        2 
  15  chr15_33627005     AOna    G    C        0      0        2 
  15  chr15_33627005     ASom    G    C        0      0        2 
  15  chr15_33627005     HCab    G    C        1      2        2 
  15  chr15_33627005     HPrz    G    C        1      2        2 
  15  chr15_33627005     ZBoe    G    C        0      0        2 
  15  chr15_33627005     ZGre    G    C        0      0        2 
  15  chr15_33627005     ZHar    G    C        0      0        2 
  15  chr15_33627005   Sample    G    C        1      2        2 
  15  chr15_33659183     AAsi    G    C        0      0        2 
  15  chr15_33659183     AKia    G    C        0      0        2 
  15  chr15_33659183     AOna    G    C        0      0        2 
  15  chr15_33659183     ASom    G    C        0      0        2 
  15  chr15_33659183     HCab    G    C        1      2        2 
  15  chr15_33659183     HPrz    G    C        0      0        2 
  15  chr15_33659183     ZBoe    G    C        0      0        2 
  15  chr15_33659183     ZGre    G    C        0      0        2 
  15  chr15_33659183     ZHar    G    C        0      0        2 
  15  chr15_33659183   Sample    G    C        0      0        2 
  15  chr15_33676903     AAsi    A    T        0      0        2 
  15  chr15_33676903     AKia    A    T        0      0        2 
  15  chr15_33676903     AOna    A    T        0      0        2 
  15  chr15_33676903     ASom    A    T        0      0        2 
  15  chr15_33676903     HCab    A    T        0      0        2 
  15  chr15_33676903     HPrz    A    T        0      0        2 
  15  chr15_33676903     ZBoe    A    T        1      2        2 
  15  chr15_33676903     ZGre    A    T        0      0        2 
  15  chr15_33676903     ZHar    A    T        0      0        2 
  15  chr15_33676903   Sample    A    T        0      0        2 
  15  chr15_33711565     AAsi    G    C        0      0        2 
  15  chr15_33711565     AKia    G    C        0      0        2 
  15  chr15_33711565     AOna    G    C        0      0        2 
  15  chr15_33711565     ASom    G    C        0      0        2 
  15  chr15_33711565     HCab    G    C        1      2        2 
  15  chr15_33711565     HPrz    G    C        1      2        2 
  15  chr15_33711565     ZBoe    G    C        0      0        2 
  15  chr15_33711565     ZGre    G    C        0      0        2 
  15  chr15_33711565     ZHar    G    C        0      0        2 
  15  chr15_33711565   Sample    G    C        1      2        2 
  15  chr15_33749452     AAsi    C    G        0      0        2 
  15  chr15_33749452     AKia    C    G        0      0        2 
  15  chr15_33749452     AOna    C    G        0      0        2 
  15  chr15_33749452     ASom    C    G        0      0        2 
  15  chr15_33749452     HCab    C    G        0      0        2 
  15  chr15_33749452     HPrz    C    G      0.5      1        2 
  15  chr15_33749452     ZBoe    C    G        0      0        2 
  15  chr15_33749452     ZGre    C    G        0      0        2 
  15  chr15_33749452     ZHar    C    G        0      0        2 
  15  chr15_33749452   Sample    C    G        0      0        2 
  15  chr15_33836779     AAsi    G    T        0      0        2 
  15  chr15_33836779     AKia    G    T        0      0        2 
  15  chr15_33836779     AOna    G    T        0      0        2 
  15  chr15_33836779     ASom    G    T        0      0        2 
  15  chr15_33836779     HCab    G    T        0      0        2 
  15  chr15_33836779     HPrz    G    T        0      0        2 
  15  chr15_33836779     ZBoe    G    T        1      2        2 
  15  chr15_33836779     ZGre    G    T        0      0        2 
  15  chr15_33836779     ZHar    G    T        0      0        2 
  15  chr15_33836779   Sample    G    T        0      0        2 
  15  chr15_33844236     AAsi    A    C        0      0        2 
  15  chr15_33844236     AKia    A    C        0      0        2 
  15  chr15_33844236     AOna    A    C        0      0        2 
  15  chr15_33844236     ASom    A    C        0      0        2 
  15  chr15_33844236     HCab    A    C        1      2        2 
  15  chr15_33844236     HPrz    A    C        1      2        2 
  15  chr15_33844236     ZBoe    A    C        0      0        2 
  15  chr15_33844236     ZGre    A    C        0      0        2 
  15  chr15_33844236     ZHar    A    C        0      0        2 
  15  chr15_33844236   Sample    A    C        1      2        2 
  15  chr15_33853193     AAsi    A    T        0      0        2 
  15  chr15_33853193     AKia    A    T        0      0        2 
  15  chr15_33853193     AOna    A    T        0      0        2 
  15  chr15_33853193     ASom    A    T      0.5      1        2 
  15  chr15_33853193     HCab    A    T        0      0        2 
  15  chr15_33853193     HPrz    A    T        0      0        2 
  15  chr15_33853193     ZBoe    A    T        0      0        2 
  15  chr15_33853193     ZGre    A    T        0      0        2 
  15  chr15_33853193     ZHar    A    T        0      0        2 
  15  chr15_33853193   Sample    A    T        0      0        2 
  15  chr15_33870410     AAsi    A    C        0      0        2 
  15  chr15_33870410     AKia    A    C        0      0        2 
  15  chr15_33870410     AOna    A    C        0      0        2 
  15  chr15_33870410     ASom    A    C        0      0        2 
  15  chr15_33870410     HCab    A    C        1      2        2 
  15  chr15_33870410     HPrz    A    C        1      2        2 
  15  chr15_33870410     ZBoe    A    C        0      0        2 
  15  chr15_33870410     ZGre    A    C        0      0        2 
  15  chr15_33870410     ZHar    A    C        0      0        2 
  15  chr15_33870410   Sample    A    C        1      2        2 
  15  chr15_33874978     AAsi    A    T        0      0        2 
  15  chr15_33874978     AKia    A    T        0      0        2 
  15  chr15_33874978     AOna    A    T        0      0        2 
  15  chr15_33874978     ASom    A    T        0      0        2 
  15  chr15_33874978     HCab    A    T        1      2        2 
  15  chr15_33874978     HPrz    A    T        0      0        2 
  15  chr15_33874978     ZBoe    A    T        0      0        2 
  15  chr15_33874978     ZGre    A    T        0      0        2 
  15  chr15_33874978     ZHar    A    T        0      0        2 
  15  chr15_33874978   Sample    A    T        0      0        2 
  15  chr15_33875988     AAsi    C    G        0      0        2 
  15  chr15_33875988     AKia    C    G        0      0        2 
  15  chr15_33875988     AOna    C    G        0      0        2 
  15  chr15_33875988     ASom    C    G        0      0        2 
  15  chr15_33875988     HCab    C    G        1      2        2 
  15  chr15_33875988     HPrz    C    G        1      2        2 
  15  chr15_33875988     ZBoe    C    G        0      0        2 
  15  chr15_33875988     ZGre    C    G        0      0        2 
  15  chr15_33875988     ZHar    C    G        0      0        2 
  15  chr15_33875988   Sample    C    G        1      2        2 
  15  chr15_33876372     AAsi    T    G        0      0        2 
  15  chr15_33876372     AKia    T    G        0      0        2 
  15  chr15_33876372     AOna    T    G        0      0        2 
  15  chr15_33876372     ASom    T    G        0      0        2 
  15  chr15_33876372     HCab    T    G        0      0        2 
  15  chr15_33876372     HPrz    T    G        0      0        2 
  15  chr15_33876372     ZBoe    T    G        0      0        2 
  15  chr15_33876372     ZGre    T    G        1      2        2 
  15  chr15_33876372     ZHar    T    G        0      0        2 
  15  chr15_33876372   Sample    T    G        0      0        2 
  15  chr15_33897463     AAsi    A    T        0      0        2 
  15  chr15_33897463     AKia    A    T        0      0        2 
  15  chr15_33897463     AOna    A    T        0      0        2 
  15  chr15_33897463     ASom    A    T        0      0        2 
  15  chr15_33897463     HCab    A    T        0      0        2 
  15  chr15_33897463     HPrz    A    T        0      0        2 
  15  chr15_33897463     ZBoe    A    T        0      0        2 
  15  chr15_33897463     ZGre    A    T        0      0        2 
  15  chr15_33897463     ZHar    A    T      0.5      1        2 
  15  chr15_33897463   Sample    A    T        0      0        2 
  15  chr15_33907173     AAsi    T    A        0      0        2 
  15  chr15_33907173     AKia    T    A        0      0        2 
  15  chr15_33907173     AOna    T    A        0      0        2 
  15  chr15_33907173     ASom    T    A        0      0        2 
  15  chr15_33907173     HCab    T    A        0      0        2 
  15  chr15_33907173     HPrz    T    A        0      0        2 
  15  chr15_33907173     ZBoe    T    A        0      0        2 
  15  chr15_33907173     ZGre    T    A      0.5      1        2 
  15  chr15_33907173     ZHar    T    A        0      0        2 
  15  chr15_33907173   Sample    T    A        0      0        2 
  15  chr15_33918326     AAsi    C    A        0      0        2 
  15  chr15_33918326     AKia    C    A        0      0        2 
  15  chr15_33918326     AOna    C    A        0      0        2 
  15  chr15_33918326     ASom    C    A        0      0        2 
  15  chr15_33918326     HCab    C    A        1      2        2 
  15  chr15_33918326     HPrz    C    A        1      2        2 
  15  chr15_33918326     ZBoe    C    A        0      0        2 
  15  chr15_33918326     ZGre    C    A        0      0        2 
  15  chr15_33918326     ZHar    C    A        0      0        2 
  15  chr15_33918326   Sample    C    A        1      2        2 
  15  chr15_33929373     AAsi    A    C        0      0        2 
  15  chr15_33929373     AKia    A    C        0      0        2 
  15  chr15_33929373     AOna    A    C        0      0        2 
  15  chr15_33929373     ASom    A    C        0      0        2 
  15  chr15_33929373     HCab    A    C        0      0        2 
  15  chr15_33929373     HPrz    A    C        0      0        2 
  15  chr15_33929373     ZBoe    A    C        0      0        2 
  15  chr15_33929373     ZGre    A    C        0      0        2 
  15  chr15_33929373     ZHar    A    C      0.5      1        2 
  15  chr15_33929373   Sample    A    C        0      0        2 
  15  chr15_33944185     AAsi    A    C        0      0        2 
  15  chr15_33944185     AKia    A    C        0      0        2 
  15  chr15_33944185     AOna    A    C      0.5      1        2 
  15  chr15_33944185     ASom    A    C        0      0        2 
  15  chr15_33944185     HCab    A    C        0      0        2 
  15  chr15_33944185     HPrz    A    C        0      0        2 
  15  chr15_33944185     ZBoe    A    C        0      0        2 
  15  chr15_33944185     ZGre    A    C        0      0        2 
  15  chr15_33944185     ZHar    A    C        0      0        2 
  15  chr15_33944185   Sample    A    C        0      0        2 
  15  chr15_34019411     AAsi    G    C        0      0        2 
  15  chr15_34019411     AKia    G    C        0      0        2 
  15  chr15_34019411     AOna    G    C        0      0        2 
  15  chr15_34019411     ASom    G    C        0      0        2 
  15  chr15_34019411     HCab    G    C        1      2        2 
  15  chr15_34019411     HPrz    G    C        1      2        2 
  15  chr15_34019411     ZBoe    G    C        0      0        2 
  15  chr15_34019411     ZGre    G    C        0      0        2 
  15  chr15_34019411     ZHar    G    C        0      0        2 
  15  chr15_34019411   Sample    G    C        1      2        2 
  15  chr15_34029853     AAsi    G    C        0      0        2 
  15  chr15_34029853     AKia    G    C        0      0        2 
  15  chr15_34029853     AOna    G    C        0      0        2 
  15  chr15_34029853     ASom    G    C        0      0        2 
  15  chr15_34029853     HCab    G    C        0      0        2 
  15  chr15_34029853     HPrz    G    C        0      0        2 
  15  chr15_34029853     ZBoe    G    C        1      2        2 
  15  chr15_34029853     ZGre    G    C        0      0        2 
  15  chr15_34029853     ZHar    G    C        0      0        2 
  15  chr15_34029853   Sample    G    C        0      0        2 
  15  chr15_34031268     AAsi    G    C        0      0        2 
  15  chr15_34031268     AKia    G    C        0      0        2 
  15  chr15_34031268     AOna    G    C        0      0        2 
  15  chr15_34031268     ASom    G    C      0.5      1        2 
  15  chr15_34031268     HCab    G    C        0      0        2 
  15  chr15_34031268     HPrz    G    C        0      0        2 
  15  chr15_34031268     ZBoe    G    C        0      0        2 
  15  chr15_34031268     ZGre    G    C        0      0        2 
  15  chr15_34031268     ZHar    G    C        0      0        2 
  15  chr15_34031268   Sample    G    C        0      0        2 
  15  chr15_34041959     AAsi    C    A        0      0        2 
  15  chr15_34041959     AKia    C    A        0      0        2 
  15  chr15_34041959     AOna    C    A      0.5      1        2 
  15  chr15_34041959     ASom    C    A      0.5      1        2 
  15  chr15_34041959     HCab    C    A        0      0        2 
  15  chr15_34041959     HPrz    C    A        0      0        2 
  15  chr15_34041959     ZBoe    C    A        0      0        2 
  15  chr15_34041959     ZGre    C    A        0      0        2 
  15  chr15_34041959     ZHar    C    A        0      0        2 
  15  chr15_34041959   Sample    C    A        0      0        2 
  15  chr15_34053329     AAsi    A    T        0      0        2 
  15  chr15_34053329     AKia    A    T        0      0        2 
  15  chr15_34053329     AOna    A    T        0      0        2 
  15  chr15_34053329     ASom    A    T        0      0        2 
  15  chr15_34053329     HCab    A    T        1      2        2 
  15  chr15_34053329     HPrz    A    T        1      2        2 
  15  chr15_34053329     ZBoe    A    T        0      0        2 
  15  chr15_34053329     ZGre    A    T        0      0        2 
  15  chr15_34053329     ZHar    A    T        0      0        2 
  15  chr15_34053329   Sample    A    T        1      2        2 
  15  chr15_34078684     AAsi    G    T        0      0        2 
  15  chr15_34078684     AKia    G    T        0      0        2 
  15  chr15_34078684     AOna    G    T        0      0        2 
  15  chr15_34078684     ASom    G    T        0      0        2 
  15  chr15_34078684     HCab    G    T        0      0        2 
  15  chr15_34078684     HPrz    G    T        0      0        2 
  15  chr15_34078684     ZBoe    G    T        0      0        2 
  15  chr15_34078684     ZGre    G    T        0      0        2 
  15  chr15_34078684     ZHar    G    T      0.5      1        2 
  15  chr15_34078684   Sample    G    T        0      0        2 
  15  chr15_34083305     AAsi    G    C        0      0        2 
  15  chr15_34083305     AKia    G    C        0      0        2 
  15  chr15_34083305     AOna    G    C        0      0        2 
  15  chr15_34083305     ASom    G    C        0      0        2 
  15  chr15_34083305     HCab    G    C        0      0        2 
  15  chr15_34083305     HPrz    G    C        0      0        2 
  15  chr15_34083305     ZBoe    G    C      0.5      1        2 
  15  chr15_34083305     ZGre    G    C        0      0        2 
  15  chr15_34083305     ZHar    G    C        0      0        2 
  15  chr15_34083305   Sample    G    C        0      0        2 
  15  chr15_34113181     AAsi    C    G        0      0        2 
  15  chr15_34113181     AKia    C    G        0      0        2 
  15  chr15_34113181     AOna    C    G        0      0        2 
  15  chr15_34113181     ASom    C    G        0      0        2 
  15  chr15_34113181     HCab    C    G        1      2        2 
  15  chr15_34113181     HPrz    C    G      0.5      1        2 
  15  chr15_34113181     ZBoe    C    G        0      0        2 
  15  chr15_34113181     ZGre    C    G        0      0        2 
  15  chr15_34113181     ZHar    C    G        0      0        2 
  15  chr15_34113181   Sample    C    G        1      2        2 
  15  chr15_34119751     AAsi    T    A        0      0        2 
  15  chr15_34119751     AKia    T    A        0      0        2 
  15  chr15_34119751     AOna    T    A        0      0        2 
  15  chr15_34119751     ASom    T    A        0      0        2 
  15  chr15_34119751     HCab    T    A        0      0        2 
  15  chr15_34119751     HPrz    T    A        0      0        2 
  15  chr15_34119751     ZBoe    T    A      0.5      1        2 
  15  chr15_34119751     ZGre    T    A        0      0        2 
  15  chr15_34119751     ZHar    T    A        0      0        2 
  15  chr15_34119751   Sample    T    A        0      0        2 
  15  chr15_34127137     AAsi    C    A        0      0        2 
  15  chr15_34127137     AKia    C    A        0      0        2 
  15  chr15_34127137     AOna    C    A        0      0        2 
  15  chr15_34127137     ASom    C    A        0      0        2 
  15  chr15_34127137     HCab    C    A      0.5      1        2 
  15  chr15_34127137     HPrz    C    A      0.5      1        2 
  15  chr15_34127137     ZBoe    C    A        0      0        2 
  15  chr15_34127137     ZGre    C    A        0      0        2 
  15  chr15_34127137     ZHar    C    A        0      0        2 
  15  chr15_34127137   Sample    C    A        1      2        2 
  15  chr15_34190816     AAsi    T    A        0      0        2 
  15  chr15_34190816     AKia    T    A        0      0        2 
  15  chr15_34190816     AOna    T    A        0      0        2 
  15  chr15_34190816     ASom    T    A        0      0        2 
  15  chr15_34190816     HCab    T    A        1      2        2 
  15  chr15_34190816     HPrz    T    A        1      2        2 
  15  chr15_34190816     ZBoe    T    A        0      0        2 
  15  chr15_34190816     ZGre    T    A        0      0        2 
  15  chr15_34190816     ZHar    T    A        0      0        2 
  15  chr15_34190816   Sample    T    A        1      2        2 
  15  chr15_34195448     AAsi    C    G        0      0        2 
  15  chr15_34195448     AKia    C    G        0      0        2 
  15  chr15_34195448     AOna    C    G        0      0        2 
  15  chr15_34195448     ASom    C    G        0      0        2 
  15  chr15_34195448     HCab    C    G        1      2        2 
  15  chr15_34195448     HPrz    C    G        1      2        2 
  15  chr15_34195448     ZBoe    C    G        0      0        2 
  15  chr15_34195448     ZGre    C    G        0      0        2 
  15  chr15_34195448     ZHar    C    G        0      0        2 
  15  chr15_34195448   Sample    C    G        1      2        2 
  15  chr15_34197311     AAsi    A    C        0      0        2 
  15  chr15_34197311     AKia    A    C        0      0        2 
  15  chr15_34197311     AOna    A    C        0      0        2 
  15  chr15_34197311     ASom    A    C        0      0        2 
  15  chr15_34197311     HCab    A    C        0      0        2 
  15  chr15_34197311     HPrz    A    C        0      0        2 
  15  chr15_34197311     ZBoe    A    C        0      0        2 
  15  chr15_34197311     ZGre    A    C        1      2        2 
  15  chr15_34197311     ZHar    A    C        0      0        2 
  15  chr15_34197311   Sample    A    C        0      0        2 
  15  chr15_34210901     AAsi    C    A        0      0        2 
  15  chr15_34210901     AKia    C    A      0.5      1        2 
  15  chr15_34210901     AOna    C    A        0      0        2 
  15  chr15_34210901     ASom    C    A        0      0        2 
  15  chr15_34210901     HCab    C    A        0      0        2 
  15  chr15_34210901     HPrz    C    A        0      0        2 
  15  chr15_34210901     ZBoe    C    A        0      0        2 
  15  chr15_34210901     ZGre    C    A        0      0        2 
  15  chr15_34210901     ZHar    C    A        0      0        2 
  15  chr15_34210901   Sample    C    A        0      0        2 
  15  chr15_34237196     AAsi    G    T        0      0        2 
  15  chr15_34237196     AKia    G    T        0      0        2 
  15  chr15_34237196     AOna    G    T        0      0        2 
  15  chr15_34237196     ASom    G    T        0      0        2 
  15  chr15_34237196     HCab    G    T        1      2        2 
  15  chr15_34237196     HPrz    G    T        1      2        2 
  15  chr15_34237196     ZBoe    G    T        0      0        2 
  15  chr15_34237196     ZGre    G    T        0      0        2 
  15  chr15_34237196     ZHar    G    T        0      0        2 
  15  chr15_34237196   Sample    G    T        1      2        2 
  15  chr15_34246506     AAsi    A    C        0      0        2 
  15  chr15_34246506     AKia    A    C      0.5      1        2 
  15  chr15_34246506     AOna    A    C      0.5      1        2 
  15  chr15_34246506     ASom    A    C        0      0        2 
  15  chr15_34246506     HCab    A    C        0      0        2 
  15  chr15_34246506     HPrz    A    C        0      0        2 
  15  chr15_34246506     ZBoe    A    C        0      0        2 
  15  chr15_34246506     ZGre    A    C        0      0        2 
  15  chr15_34246506     ZHar    A    C        0      0        2 
  15  chr15_34246506   Sample    A    C        0      0        2 
  15  chr15_34254772     AAsi    C    A        0      0        2 
  15  chr15_34254772     AKia    C    A        0      0        2 
  15  chr15_34254772     AOna    C    A        0      0        2 
  15  chr15_34254772     ASom    C    A        0      0        2 
  15  chr15_34254772     HCab    C    A        0      0        2 
  15  chr15_34254772     HPrz    C    A        0      0        2 
  15  chr15_34254772     ZBoe    C    A        0      0        2 
  15  chr15_34254772     ZGre    C    A        1      2        2 
  15  chr15_34254772     ZHar    C    A        0      0        2 
  15  chr15_34254772   Sample    C    A        0      0        2 
  15  chr15_34271231     AAsi    T    A        0      0        2 
  15  chr15_34271231     AKia    T    A        0      0        2 
  15  chr15_34271231     AOna    T    A        0      0        2 
  15  chr15_34271231     ASom    T    A        0      0        2 
  15  chr15_34271231     HCab    T    A        0      0        2 
  15  chr15_34271231     HPrz    T    A        0      0        2 
  15  chr15_34271231     ZBoe    T    A        0      0        2 
  15  chr15_34271231     ZGre    T    A        0      0        2 
  15  chr15_34271231     ZHar    T    A        1      2        2 
  15  chr15_34271231   Sample    T    A        0      0        2 
  15  chr15_34281752     AAsi    G    C        0      0        2 
  15  chr15_34281752     AKia    G    C        0      0        2 
  15  chr15_34281752     AOna    G    C        0      0        2 
  15  chr15_34281752     ASom    G    C        0      0        2 
  15  chr15_34281752     HCab    G    C        0      0        2 
  15  chr15_34281752     HPrz    G    C        0      0        2 
  15  chr15_34281752     ZBoe    G    C        0      0        2 
  15  chr15_34281752     ZGre    G    C        1      2        2 
  15  chr15_34281752     ZHar    G    C        0      0        2 
  15  chr15_34281752   Sample    G    C        0      0        2 
  15  chr15_34301635     AAsi    G    C        0      0        2 
  15  chr15_34301635     AKia    G    C        0      0        2 
  15  chr15_34301635     AOna    G    C        0      0        2 
  15  chr15_34301635     ASom    G    C        0      0        2 
  15  chr15_34301635     HCab    G    C        0      0        2 
  15  chr15_34301635     HPrz    G    C        0      0        2 
  15  chr15_34301635     ZBoe    G    C      0.5      1        2 
  15  chr15_34301635     ZGre    G    C        0      0        2 
  15  chr15_34301635     ZHar    G    C        0      0        2 
  15  chr15_34301635   Sample    G    C        0      0        2 
  15  chr15_34376012     AAsi    A    C        0      0        2 
  15  chr15_34376012     AKia    A    C        0      0        2 
  15  chr15_34376012     AOna    A    C        0      0        2 
  15  chr15_34376012     ASom    A    C        0      0        2 
  15  chr15_34376012     HCab    A    C        1      2        2 
  15  chr15_34376012     HPrz    A    C        1      2        2 
  15  chr15_34376012     ZBoe    A    C        0      0        2 
  15  chr15_34376012     ZGre    A    C        0      0        2 
  15  chr15_34376012     ZHar    A    C        0      0        2 
  15  chr15_34376012   Sample    A    C        1      2        2 
  15  chr15_34377642     AAsi    C    A        0      0        2 
  15  chr15_34377642     AKia    C    A        0      0        2 
  15  chr15_34377642     AOna    C    A        0      0        2 
  15  chr15_34377642     ASom    C    A        1      2        2 
  15  chr15_34377642     HCab    C    A        0      0        2 
  15  chr15_34377642     HPrz    C    A        0      0        2 
  15  chr15_34377642     ZBoe    C    A        0      0        2 
  15  chr15_34377642     ZGre    C    A        0      0        2 
  15  chr15_34377642     ZHar    C    A        0      0        2 
  15  chr15_34377642   Sample    C    A        0      0        2 
  15  chr15_34379155     AAsi    A    C        0      0        2 
  15  chr15_34379155     AKia    A    C        0      0        2 
  15  chr15_34379155     AOna    A    C        0      0        2 
  15  chr15_34379155     ASom    A    C        0      0        2 
  15  chr15_34379155     HCab    A    C        1      2        2 
  15  chr15_34379155     HPrz    A    C        1      2        2 
  15  chr15_34379155     ZBoe    A    C        0      0        2 
  15  chr15_34379155     ZGre    A    C        0      0        2 
  15  chr15_34379155     ZHar    A    C        0      0        2 
  15  chr15_34379155   Sample    A    C        1      2        2 
  15  chr15_34393930     AAsi    A    C        0      0        2 
  15  chr15_34393930     AKia    A    C        0      0        2 
  15  chr15_34393930     AOna    A    C        0      0        2 
  15  chr15_34393930     ASom    A    C        0      0        2 
  15  chr15_34393930     HCab    A    C        0      0        2 
  15  chr15_34393930     HPrz    A    C        0      0        2 
  15  chr15_34393930     ZBoe    A    C      0.5      1        2 
  15  chr15_34393930     ZGre    A    C        0      0        2 
  15  chr15_34393930     ZHar    A    C        0      0        2 
  15  chr15_34393930   Sample    A    C        0      0        2 
  15  chr15_34411246     AAsi    C    A        0      0        2 
  15  chr15_34411246     AKia    C    A        0      0        2 
  15  chr15_34411246     AOna    C    A        0      0        2 
  15  chr15_34411246     ASom    C    A        0      0        2 
  15  chr15_34411246     HCab    C    A        1      2        2 
  15  chr15_34411246     HPrz    C    A        1      2        2 
  15  chr15_34411246     ZBoe    C    A        0      0        2 
  15  chr15_34411246     ZGre    C    A        0      0        2 
  15  chr15_34411246     ZHar    C    A        0      0        2 
  15  chr15_34411246   Sample    C    A        1      2        2 
  15  chr15_34411572     AAsi    T    G        0      0        2 
  15  chr15_34411572     AKia    T    G        0      0        2 
  15  chr15_34411572     AOna    T    G        0      0        2 
  15  chr15_34411572     ASom    T    G        0      0        2 
  15  chr15_34411572     HCab    T    G        1      2        2 
  15  chr15_34411572     HPrz    T    G        1      2        2 
  15  chr15_34411572     ZBoe    T    G        0      0        2 
  15  chr15_34411572     ZGre    T    G        0      0        2 
  15  chr15_34411572     ZHar    T    G        0      0        2 
  15  chr15_34411572   Sample    T    G        1      2        2 
  15  chr15_34412012     AAsi    T    G        0      0        2 
  15  chr15_34412012     AKia    T    G        0      0        2 
  15  chr15_34412012     AOna    T    G        0      0        2 
  15  chr15_34412012     ASom    T    G        0      0        2 
  15  chr15_34412012     HCab    T    G        0      0        2 
  15  chr15_34412012     HPrz    T    G      0.5      1        2 
  15  chr15_34412012     ZBoe    T    G        0      0        2 
  15  chr15_34412012     ZGre    T    G        0      0        2 
  15  chr15_34412012     ZHar    T    G        0      0        2 
  15  chr15_34412012   Sample    T    G        1      2        2 
  15  chr15_34435979     AAsi    A    T        0      0        2 
  15  chr15_34435979     AKia    A    T        0      0        2 
  15  chr15_34435979     AOna    A    T        0      0        2 
  15  chr15_34435979     ASom    A    T        0      0        2 
  15  chr15_34435979     HCab    A    T        0      0        2 
  15  chr15_34435979     HPrz    A    T        0      0        2 
  15  chr15_34435979     ZBoe    A    T        0      0        2 
  15  chr15_34435979     ZGre    A    T      0.5      1        2 
  15  chr15_34435979     ZHar    A    T        0      0        2 
  15  chr15_34435979   Sample    A    T        0      0        2 
  15  chr15_34439181     AAsi    C    G        0      0        2 
  15  chr15_34439181     AKia    C    G        0      0        2 
  15  chr15_34439181     AOna    C    G        0      0        2 
  15  chr15_34439181     ASom    C    G        0      0        2 
  15  chr15_34439181     HCab    C    G        0      0        2 
  15  chr15_34439181     HPrz    C    G        0      0        2 
  15  chr15_34439181     ZBoe    C    G        0      0        2 
  15  chr15_34439181     ZGre    C    G      0.5      1        2 
  15  chr15_34439181     ZHar    C    G        0      0        2 
  15  chr15_34439181   Sample    C    G        0      0        2 
  15  chr15_34441102     AAsi    C    G        0      0        2 
  15  chr15_34441102     AKia    C    G        0      0        2 
  15  chr15_34441102     AOna    C    G        0      0        2 
  15  chr15_34441102     ASom    C    G        0      0        2 
  15  chr15_34441102     HCab    C    G        1      2        2 
  15  chr15_34441102     HPrz    C    G        1      2        2 
  15  chr15_34441102     ZBoe    C    G        0      0        2 
  15  chr15_34441102     ZGre    C    G        0      0        2 
  15  chr15_34441102     ZHar    C    G        0      0        2 
  15  chr15_34441102   Sample    C    G        1      2        2 
  15  chr15_34446932     AAsi    G    C        0      0        2 
  15  chr15_34446932     AKia    G    C        0      0        2 
  15  chr15_34446932     AOna    G    C        0      0        2 
  15  chr15_34446932     ASom    G    C        0      0        2 
  15  chr15_34446932     HCab    G    C        1      2        2 
  15  chr15_34446932     HPrz    G    C        1      2        2 
  15  chr15_34446932     ZBoe    G    C        0      0        2 
  15  chr15_34446932     ZGre    G    C        0      0        2 
  15  chr15_34446932     ZHar    G    C        0      0        2 
  15  chr15_34446932   Sample    G    C        1      2        2 
  15  chr15_34479987     AAsi    T    G        0      0        2 
  15  chr15_34479987     AKia    T    G        0      0        2 
  15  chr15_34479987     AOna    T    G        0      0        2 
  15  chr15_34479987     ASom    T    G        0      0        2 
  15  chr15_34479987     HCab    T    G        1      2        2 
  15  chr15_34479987     HPrz    T    G        1      2        2 
  15  chr15_34479987     ZBoe    T    G        0      0        2 
  15  chr15_34479987     ZGre    T    G        0      0        2 
  15  chr15_34479987     ZHar    T    G        0      0        2 
  15  chr15_34479987   Sample    T    G        1      2        2 
  15  chr15_34513274     AAsi    G    C        0      0        2 
  15  chr15_34513274     AKia    G    C        0      0        2 
  15  chr15_34513274     AOna    G    C        0      0        2 
  15  chr15_34513274     ASom    G    C        0      0        2 
  15  chr15_34513274     HCab    G    C        1      2        2 
  15  chr15_34513274     HPrz    G    C        1      2        2 
  15  chr15_34513274     ZBoe    G    C        0      0        2 
  15  chr15_34513274     ZGre    G    C        0      0        2 
  15  chr15_34513274     ZHar    G    C        0      0        2 
  15  chr15_34513274   Sample    G    C        1      2        2 
  15  chr15_34515824     AAsi    T    G        0      0        2 
  15  chr15_34515824     AKia    T    G        0      0        2 
  15  chr15_34515824     AOna    T    G        0      0        2 
  15  chr15_34515824     ASom    T    G        0      0        2 
  15  chr15_34515824     HCab    T    G        1      2        2 
  15  chr15_34515824     HPrz    T    G        1      2        2 
  15  chr15_34515824     ZBoe    T    G        0      0        2 
  15  chr15_34515824     ZGre    T    G        0      0        2 
  15  chr15_34515824     ZHar    T    G        0      0        2 
  15  chr15_34515824   Sample    T    G        1      2        2 
  15  chr15_34526859     AAsi    A    C        0      0        2 
  15  chr15_34526859     AKia    A    C        0      0        2 
  15  chr15_34526859     AOna    A    C        0      0        2 
  15  chr15_34526859     ASom    A    C        0      0        2 
  15  chr15_34526859     HCab    A    C        0      0        2 
  15  chr15_34526859     HPrz    A    C        0      0        2 
  15  chr15_34526859     ZBoe    A    C        0      0        2 
  15  chr15_34526859     ZGre    A    C        0      0        2 
  15  chr15_34526859     ZHar    A    C      0.5      1        2 
  15  chr15_34526859   Sample    A    C        0      0        2 
  15  chr15_34529810     AAsi    A    T        0      0        2 
  15  chr15_34529810     AKia    A    T        1      2        2 
  15  chr15_34529810     AOna    A    T        0      0        2 
  15  chr15_34529810     ASom    A    T        0      0        2 
  15  chr15_34529810     HCab    A    T        0      0        2 
  15  chr15_34529810     HPrz    A    T        0      0        2 
  15  chr15_34529810     ZBoe    A    T        0      0        2 
  15  chr15_34529810     ZGre    A    T        0      0        2 
  15  chr15_34529810     ZHar    A    T        0      0        2 
  15  chr15_34529810   Sample    A    T        0      0        2 
  15  chr15_34546217     AAsi    G    C        0      0        2 
  15  chr15_34546217     AKia    G    C        0      0        2 
  15  chr15_34546217     AOna    G    C      0.5      1        2 
  15  chr15_34546217     ASom    G    C        0      0        2 
  15  chr15_34546217     HCab    G    C        0      0        2 
  15  chr15_34546217     HPrz    G    C        0      0        2 
  15  chr15_34546217     ZBoe    G    C        0      0        2 
  15  chr15_34546217     ZGre    G    C        0      0        2 
  15  chr15_34546217     ZHar    G    C        0      0        2 
  15  chr15_34546217   Sample    G    C        0      0        2 
  15  chr15_34549778     AAsi    A    C        0      0        2 
  15  chr15_34549778     AKia    A    C        0      0        2 
  15  chr15_34549778     AOna    A    C        0      0        2 
  15  chr15_34549778     ASom    A    C        0      0        2 
  15  chr15_34549778     HCab    A    C        0      0        2 
  15  chr15_34549778     HPrz    A    C      0.5      1        2 
  15  chr15_34549778     ZBoe    A    C        0      0        2 
  15  chr15_34549778     ZGre    A    C        0      0        2 
  15  chr15_34549778     ZHar    A    C        0      0        2 
  15  chr15_34549778   Sample    A    C        0      0        2 
  15  chr15_34554106     AAsi    G    T        0      0        2 
  15  chr15_34554106     AKia    G    T        1      2        2 
  15  chr15_34554106     AOna    G    T        1      2        2 
  15  chr15_34554106     ASom    G    T        0      0        2 
  15  chr15_34554106     HCab    G    T        0      0        2 
  15  chr15_34554106     HPrz    G    T        0      0        2 
  15  chr15_34554106     ZBoe    G    T        0      0        2 
  15  chr15_34554106     ZGre    G    T        0      0        2 
  15  chr15_34554106     ZHar    G    T        0      0        2 
  15  chr15_34554106   Sample    G    T        0      0        2 
  15  chr15_34565407     AAsi    G    T        1      2        2 
  15  chr15_34565407     AKia    G    T        0      0        2 
  15  chr15_34565407     AOna    G    T        0      0        2 
  15  chr15_34565407     ASom    G    T        1      2        2 
  15  chr15_34565407     HCab    G    T        0      0        2 
  15  chr15_34565407     HPrz    G    T        0      0        2 
  15  chr15_34565407     ZBoe    G    T        0      0        2 
  15  chr15_34565407     ZGre    G    T        0      0        2 
  15  chr15_34565407     ZHar    G    T        0      0        2 
  15  chr15_34565407   Sample    G    T        0      0        2 
  15  chr15_34583118     AAsi    G    T        0      0        2 
  15  chr15_34583118     AKia    G    T        0      0        2 
  15  chr15_34583118     AOna    G    T        0      0        2 
  15  chr15_34583118     ASom    G    T        0      0        2 
  15  chr15_34583118     HCab    G    T        1      2        2 
  15  chr15_34583118     HPrz    G    T        1      2        2 
  15  chr15_34583118     ZBoe    G    T        0      0        2 
  15  chr15_34583118     ZGre    G    T        0      0        2 
  15  chr15_34583118     ZHar    G    T        0      0        2 
  15  chr15_34583118   Sample    G    T        1      2        2 
  15  chr15_34612856     AAsi    A    C        0      0        2 
  15  chr15_34612856     AKia    A    C        0      0        2 
  15  chr15_34612856     AOna    A    C        0      0        2 
  15  chr15_34612856     ASom    A    C        0      0        2 
  15  chr15_34612856     HCab    A    C        1      2        2 
  15  chr15_34612856     HPrz    A    C        1      2        2 
  15  chr15_34612856     ZBoe    A    C        0      0        2 
  15  chr15_34612856     ZGre    A    C        0      0        2 
  15  chr15_34612856     ZHar    A    C        0      0        2 
  15  chr15_34612856   Sample    A    C        1      2        2 
  15  chr15_34619544     AAsi    C    G        0      0        2 
  15  chr15_34619544     AKia    C    G        0      0        2 
  15  chr15_34619544     AOna    C    G        0      0        2 
  15  chr15_34619544     ASom    C    G      0.5      1        2 
  15  chr15_34619544     HCab    C    G        0      0        2 
  15  chr15_34619544     HPrz    C    G        0      0        2 
  15  chr15_34619544     ZBoe    C    G        0      0        2 
  15  chr15_34619544     ZGre    C    G        0      0        2 
  15  chr15_34619544     ZHar    C    G        0      0        2 
  15  chr15_34619544   Sample    C    G        0      0        2 
  15  chr15_34639592     AAsi    C    A        0      0        2 
  15  chr15_34639592     AKia    C    A        0      0        2 
  15  chr15_34639592     AOna    C    A        0      0        2 
  15  chr15_34639592     ASom    C    A        0      0        2 
  15  chr15_34639592     HCab    C    A        0      0        2 
  15  chr15_34639592     HPrz    C    A      0.5      1        2 
  15  chr15_34639592     ZBoe    C    A        0      0        2 
  15  chr15_34639592     ZGre    C    A        0      0        2 
  15  chr15_34639592     ZHar    C    A        0      0        2 
  15  chr15_34639592   Sample    C    A        0      0        2 
  15  chr15_34644921     AAsi    G    T        0      0        2 
  15  chr15_34644921     AKia    G    T        0      0        2 
  15  chr15_34644921     AOna    G    T        0      0        2 
  15  chr15_34644921     ASom    G    T        0      0        2 
  15  chr15_34644921     HCab    G    T        0      0        2 
  15  chr15_34644921     HPrz    G    T        0      0        2 
  15  chr15_34644921     ZBoe    G    T      0.5      1        2 
  15  chr15_34644921     ZGre    G    T        0      0        2 
  15  chr15_34644921     ZHar    G    T        0      0        2 
  15  chr15_34644921   Sample    G    T        0      0        2 
  15  chr15_34666152     AAsi    T    A        0      0        2 
  15  chr15_34666152     AKia    T    A        0      0        2 
  15  chr15_34666152     AOna    T    A        0      0        2 
  15  chr15_34666152     ASom    T    A        0      0        2 
  15  chr15_34666152     HCab    T    A        0      0        2 
  15  chr15_34666152     HPrz    T    A        0      0        2 
  15  chr15_34666152     ZBoe    T    A        0      0        2 
  15  chr15_34666152     ZGre    T    A        1      2        2 
  15  chr15_34666152     ZHar    T    A        0      0        2 
  15  chr15_34666152   Sample    T    A        0      0        2 
  15  chr15_34683095     AAsi    C    A        0      0        2 
  15  chr15_34683095     AKia    C    A        0      0        2 
  15  chr15_34683095     AOna    C    A        0      0        2 
  15  chr15_34683095     ASom    C    A        0      0        2 
  15  chr15_34683095     HCab    C    A        0      0        2 
  15  chr15_34683095     HPrz    C    A        0      0        2 
  15  chr15_34683095     ZBoe    C    A        0      0        2 
  15  chr15_34683095     ZGre    C    A        0      0        2 
  15  chr15_34683095     ZHar    C    A      0.5      1        2 
  15  chr15_34683095   Sample    C    A        0      0        2 
  15  chr15_34687389     AAsi    A    T        0      0        2 
  15  chr15_34687389     AKia    A    T        0      0        2 
  15  chr15_34687389     AOna    A    T        0      0        2 
  15  chr15_34687389     ASom    A    T        0      0        2 
  15  chr15_34687389     HCab    A    T        0      0        2 
  15  chr15_34687389     HPrz    A    T        0      0        2 
  15  chr15_34687389     ZBoe    A    T        0      0        2 
  15  chr15_34687389     ZGre    A    T      0.5      1        2 
  15  chr15_34687389     ZHar    A    T        0      0        2 
  15  chr15_34687389   Sample    A    T        0      0        2 
  15  chr15_34718237     AAsi    T    A        0      0        2 
  15  chr15_34718237     AKia    T    A        0      0        2 
  15  chr15_34718237     AOna    T    A        0      0        2 
  15  chr15_34718237     ASom    T    A        0      0        2 
  15  chr15_34718237     HCab    T    A        1      2        2 
  15  chr15_34718237     HPrz    T    A        1      2        2 
  15  chr15_34718237     ZBoe    T    A        0      0        2 
  15  chr15_34718237     ZGre    T    A        0      0        2 
  15  chr15_34718237     ZHar    T    A        0      0        2 
  15  chr15_34718237   Sample    T    A        1      2        2 
  15  chr15_34724773     AAsi    A    T        0      0        2 
  15  chr15_34724773     AKia    A    T        0      0        2 
  15  chr15_34724773     AOna    A    T        0      0        2 
  15  chr15_34724773     ASom    A    T        0      0        2 
  15  chr15_34724773     HCab    A    T        0      0        2 
  15  chr15_34724773     HPrz    A    T        0      0        2 
  15  chr15_34724773     ZBoe    A    T      0.5      1        2 
  15  chr15_34724773     ZGre    A    T        0      0        2 
  15  chr15_34724773     ZHar    A    T        0      0        2 
  15  chr15_34724773   Sample    A    T        0      0        2 
  15  chr15_34744420     AAsi    G    T        0      0        2 
  15  chr15_34744420     AKia    G    T        0      0        2 
  15  chr15_34744420     AOna    G    T        0      0        2 
  15  chr15_34744420     ASom    G    T        0      0        2 
  15  chr15_34744420     HCab    G    T        0      0        2 
  15  chr15_34744420     HPrz    G    T        0      0        2 
  15  chr15_34744420     ZBoe    G    T        0      0        2 
  15  chr15_34744420     ZGre    G    T      0.5      1        2 
  15  chr15_34744420     ZHar    G    T        0      0        2 
  15  chr15_34744420   Sample    G    T        0      0        2 
  15  chr15_34766245     AAsi    G    T        0      0        2 
  15  chr15_34766245     AKia    G    T        0      0        2 
  15  chr15_34766245     AOna    G    T        0      0        2 
  15  chr15_34766245     ASom    G    T        0      0        2 
  15  chr15_34766245     HCab    G    T        0      0        2 
  15  chr15_34766245     HPrz    G    T        0      0        2 
  15  chr15_34766245     ZBoe    G    T        0      0        2 
  15  chr15_34766245     ZGre    G    T      0.5      1        2 
  15  chr15_34766245     ZHar    G    T        0      0        2 
  15  chr15_34766245   Sample    G    T        0      0        2 
  15  chr15_34782785     AAsi    C    G        0      0        2 
  15  chr15_34782785     AKia    C    G        0      0        2 
  15  chr15_34782785     AOna    C    G        0      0        2 
  15  chr15_34782785     ASom    C    G        0      0        2 
  15  chr15_34782785     HCab    C    G        1      2        2 
  15  chr15_34782785     HPrz    C    G        1      2        2 
  15  chr15_34782785     ZBoe    C    G        0      0        2 
  15  chr15_34782785     ZGre    C    G        0      0        2 
  15  chr15_34782785     ZHar    C    G        0      0        2 
  15  chr15_34782785   Sample    C    G        1      2        2 
  15  chr15_34789545     AAsi    C    A        0      0        2 
  15  chr15_34789545     AKia    C    A        0      0        2 
  15  chr15_34789545     AOna    C    A      0.5      1        2 
  15  chr15_34789545     ASom    C    A        0      0        2 
  15  chr15_34789545     HCab    C    A        0      0        2 
  15  chr15_34789545     HPrz    C    A        0      0        2 
  15  chr15_34789545     ZBoe    C    A        0      0        2 
  15  chr15_34789545     ZGre    C    A        0      0        2 
  15  chr15_34789545     ZHar    C    A        0      0        2 
  15  chr15_34789545   Sample    C    A        0      0        2 
  15  chr15_34809101     AAsi    C    A        0      0        2 
  15  chr15_34809101     AKia    C    A        0      0        2 
  15  chr15_34809101     AOna    C    A        0      0        2 
  15  chr15_34809101     ASom    C    A        0      0        2 
  15  chr15_34809101     HCab    C    A        1      2        2 
  15  chr15_34809101     HPrz    C    A        1      2        2 
  15  chr15_34809101     ZBoe    C    A        0      0        2 
  15  chr15_34809101     ZGre    C    A        0      0        2 
  15  chr15_34809101     ZHar    C    A        0      0        2 
  15  chr15_34809101   Sample    C    A        1      2        2 
  15  chr15_34812035     AAsi    G    T        0      0        2 
  15  chr15_34812035     AKia    G    T        0      0        2 
  15  chr15_34812035     AOna    G    T        0      0        2 
  15  chr15_34812035     ASom    G    T        0      0        2 
  15  chr15_34812035     HCab    G    T        0      0        2 
  15  chr15_34812035     HPrz    G    T        0      0        2 
  15  chr15_34812035     ZBoe    G    T      0.5      1        2 
  15  chr15_34812035     ZGre    G    T        0      0        2 
  15  chr15_34812035     ZHar    G    T        0      0        2 
  15  chr15_34812035   Sample    G    T        0      0        2 
  15  chr15_34812726     AAsi    T    G        1      2        2 
  15  chr15_34812726     AKia    T    G        0      0        2 
  15  chr15_34812726     AOna    T    G        0      0        2 
  15  chr15_34812726     ASom    T    G        1      2        2 
  15  chr15_34812726     HCab    T    G        0      0        2 
  15  chr15_34812726     HPrz    T    G        0      0        2 
  15  chr15_34812726     ZBoe    T    G        0      0        2 
  15  chr15_34812726     ZGre    T    G        0      0        2 
  15  chr15_34812726     ZHar    T    G        0      0        2 
  15  chr15_34812726   Sample    T    G        0      0        2 
  15  chr15_34829442     AAsi    A    C        0      0        2 
  15  chr15_34829442     AKia    A    C        0      0        2 
  15  chr15_34829442     AOna    A    C        1      2        2 
  15  chr15_34829442     ASom    A    C        0      0        2 
  15  chr15_34829442     HCab    A    C        0      0        2 
  15  chr15_34829442     HPrz    A    C        0      0        2 
  15  chr15_34829442     ZBoe    A    C        0      0        2 
  15  chr15_34829442     ZGre    A    C        0      0        2 
  15  chr15_34829442     ZHar    A    C        0      0        2 
  15  chr15_34829442   Sample    A    C        0      0        2 
  15  chr15_34848872     AAsi    A    T        0      0        2 
  15  chr15_34848872     AKia    A    T        0      0        2 
  15  chr15_34848872     AOna    A    T        0      0        2 
  15  chr15_34848872     ASom    A    T        1      2        2 
  15  chr15_34848872     HCab    A    T        0      0        2 
  15  chr15_34848872     HPrz    A    T        0      0        2 
  15  chr15_34848872     ZBoe    A    T        0      0        2 
  15  chr15_34848872     ZGre    A    T        0      0        2 
  15  chr15_34848872     ZHar    A    T        0      0        2 
  15  chr15_34848872   Sample    A    T        0      0        2 
  15  chr15_34862505     AAsi    C    G        0      0        2 
  15  chr15_34862505     AKia    C    G        0      0        2 
  15  chr15_34862505     AOna    C    G        0      0        2 
  15  chr15_34862505     ASom    C    G        0      0        2 
  15  chr15_34862505     HCab    C    G        1      2        2 
  15  chr15_34862505     HPrz    C    G        1      2        2 
  15  chr15_34862505     ZBoe    C    G        0      0        2 
  15  chr15_34862505     ZGre    C    G        0      0        2 
  15  chr15_34862505     ZHar    C    G        0      0        2 
  15  chr15_34862505   Sample    C    G        1      2        2 
  15  chr15_34933441     AAsi    T    A        0      0        2 
  15  chr15_34933441     AKia    T    A        0      0        2 
  15  chr15_34933441     AOna    T    A        0      0        2 
  15  chr15_34933441     ASom    T    A        0      0        2 
  15  chr15_34933441     HCab    T    A        0      0        2 
  15  chr15_34933441     HPrz    T    A        0      0        2 
  15  chr15_34933441     ZBoe    T    A        0      0        2 
  15  chr15_34933441     ZGre    T    A        0      0        2 
  15  chr15_34933441     ZHar    T    A        1      2        2 
  15  chr15_34933441   Sample    T    A        0      0        2 
  15  chr15_34946102     AAsi    C    A        0      0        2 
  15  chr15_34946102     AKia    C    A        0      0        2 
  15  chr15_34946102     AOna    C    A        0      0        2 
  15  chr15_34946102     ASom    C    A        0      0        2 
  15  chr15_34946102     HCab    C    A        1      2        2 
  15  chr15_34946102     HPrz    C    A        1      2        2 
  15  chr15_34946102     ZBoe    C    A        0      0        2 
  15  chr15_34946102     ZGre    C    A        0      0        2 
  15  chr15_34946102     ZHar    C    A        0      0        2 
  15  chr15_34946102   Sample    C    A        1      2        2 
  15  chr15_34953030     AAsi    G    C        0      0        2 
  15  chr15_34953030     AKia    G    C        0      0        2 
  15  chr15_34953030     AOna    G    C        0      0        2 
  15  chr15_34953030     ASom    G    C        0      0        2 
  15  chr15_34953030     HCab    G    C        1      2        2 
  15  chr15_34953030     HPrz    G    C        1      2        2 
  15  chr15_34953030     ZBoe    G    C        0      0        2 
  15  chr15_34953030     ZGre    G    C        0      0        2 
  15  chr15_34953030     ZHar    G    C        0      0        2 
  15  chr15_34953030   Sample    G    C        1      2        2 
  15  chr15_34959829     AAsi    T    G        0      0        2 
  15  chr15_34959829     AKia    T    G        0      0        2 
  15  chr15_34959829     AOna    T    G        0      0        2 
  15  chr15_34959829     ASom    T    G        0      0        2 
  15  chr15_34959829     HCab    T    G        1      2        2 
  15  chr15_34959829     HPrz    T    G        1      2        2 
  15  chr15_34959829     ZBoe    T    G        0      0        2 
  15  chr15_34959829     ZGre    T    G        0      0        2 
  15  chr15_34959829     ZHar    T    G        0      0        2 
  15  chr15_34959829   Sample    T    G        1      2        2 
  15  chr15_34985186     AAsi    C    A        0      0        2 
  15  chr15_34985186     AKia    C    A        0      0        2 
  15  chr15_34985186     AOna    C    A        0      0        2 
  15  chr15_34985186     ASom    C    A        0      0        2 
  15  chr15_34985186     HCab    C    A        1      2        2 
  15  chr15_34985186     HPrz    C    A        1      2        2 
  15  chr15_34985186     ZBoe    C    A        0      0        2 
  15  chr15_34985186     ZGre    C    A        0      0        2 
  15  chr15_34985186     ZHar    C    A        0      0        2 
  15  chr15_34985186   Sample    C    A        1      2        2 
  15  chr15_34991691     AAsi    T    G        0      0        2 
  15  chr15_34991691     AKia    T    G        0      0        2 
  15  chr15_34991691     AOna    T    G        0      0        2 
  15  chr15_34991691     ASom    T    G        0      0        2 
  15  chr15_34991691     HCab    T    G        0      0        2 
  15  chr15_34991691     HPrz    T    G        0      0        2 
  15  chr15_34991691     ZBoe    T    G        0      0        2 
  15  chr15_34991691     ZGre    T    G        0      0        2 
  15  chr15_34991691     ZHar    T    G      0.5      1        2 
  15  chr15_34991691   Sample    T    G        0      0        2 
  15  chr15_34992853     AAsi    T    A        0      0        2 
  15  chr15_34992853     AKia    T    A        0      0        2 
  15  chr15_34992853     AOna    T    A        0      0        2 
  15  chr15_34992853     ASom    T    A        0      0        2 
  15  chr15_34992853     HCab    T    A        0      0        2 
  15  chr15_34992853     HPrz    T    A        0      0        2 
  15  chr15_34992853     ZBoe    T    A        0      0        2 
  15  chr15_34992853     ZGre    T    A      0.5      1        2 
  15  chr15_34992853     ZHar    T    A        0      0        2 
  15  chr15_34992853   Sample    T    A        0      0        2 
  15  chr15_35009783     AAsi    C    G        0      0        2 
  15  chr15_35009783     AKia    C    G        0      0        2 
  15  chr15_35009783     AOna    C    G        0      0        2 
  15  chr15_35009783     ASom    C    G        0      0        2 
  15  chr15_35009783     HCab    C    G        0      0        2 
  15  chr15_35009783     HPrz    C    G        0      0        2 
  15  chr15_35009783     ZBoe    C    G      0.5      1        2 
  15  chr15_35009783     ZGre    C    G        0      0        2 
  15  chr15_35009783     ZHar    C    G        0      0        2 
  15  chr15_35009783   Sample    C    G        0      0        2 
  15  chr15_35012648     AAsi    G    C        0      0        2 
  15  chr15_35012648     AKia    G    C        0      0        2 
  15  chr15_35012648     AOna    G    C        0      0        2 
  15  chr15_35012648     ASom    G    C        0      0        2 
  15  chr15_35012648     HCab    G    C        0      0        2 
  15  chr15_35012648     HPrz    G    C        0      0        2 
  15  chr15_35012648     ZBoe    G    C        0      0        2 
  15  chr15_35012648     ZGre    G    C        0      0        2 
  15  chr15_35012648     ZHar    G    C        1      2        2 
  15  chr15_35012648   Sample    G    C        0      0        2 
  15  chr15_35034178     AAsi    G    T        0      0        2 
  15  chr15_35034178     AKia    G    T        0      0        2 
  15  chr15_35034178     AOna    G    T        0      0        2 
  15  chr15_35034178     ASom    G    T        0      0        2 
  15  chr15_35034178     HCab    G    T        1      2        2 
  15  chr15_35034178     HPrz    G    T        1      2        2 
  15  chr15_35034178     ZBoe    G    T        0      0        2 
  15  chr15_35034178     ZGre    G    T        0      0        2 
  15  chr15_35034178     ZHar    G    T        0      0        2 
  15  chr15_35034178   Sample    G    T        1      2        2 
  15  chr15_35050953     AAsi    A    C        0      0        2 
  15  chr15_35050953     AKia    A    C        1      2        2 
  15  chr15_35050953     AOna    A    C        0      0        2 
  15  chr15_35050953     ASom    A    C        0      0        2 
  15  chr15_35050953     HCab    A    C        0      0        2 
  15  chr15_35050953     HPrz    A    C        0      0        2 
  15  chr15_35050953     ZBoe    A    C        0      0        2 
  15  chr15_35050953     ZGre    A    C        0      0        2 
  15  chr15_35050953     ZHar    A    C        0      0        2 
  15  chr15_35050953   Sample    A    C        0      0        2 
  15  chr15_35076745     AAsi    G    C        0      0        2 
  15  chr15_35076745     AKia    G    C        0      0        2 
  15  chr15_35076745     AOna    G    C        0      0        2 
  15  chr15_35076745     ASom    G    C        0      0        2 
  15  chr15_35076745     HCab    G    C        0      0        2 
  15  chr15_35076745     HPrz    G    C        0      0        2 
  15  chr15_35076745     ZBoe    G    C      0.5      1        2 
  15  chr15_35076745     ZGre    G    C        0      0        2 
  15  chr15_35076745     ZHar    G    C        0      0        2 
  15  chr15_35076745   Sample    G    C        0      0        2 
  15  chr15_35092766     AAsi    C    A        0      0        2 
  15  chr15_35092766     AKia    C    A        1      2        2 
  15  chr15_35092766     AOna    C    A        1      2        2 
  15  chr15_35092766     ASom    C    A        0      0        2 
  15  chr15_35092766     HCab    C    A        0      0        2 
  15  chr15_35092766     HPrz    C    A        0      0        2 
  15  chr15_35092766     ZBoe    C    A        0      0        2 
  15  chr15_35092766     ZGre    C    A        0      0        2 
  15  chr15_35092766     ZHar    C    A        0      0        2 
  15  chr15_35092766   Sample    C    A        0      0        2 
  15  chr15_35118515     AAsi    G    T        0      0        2 
  15  chr15_35118515     AKia    G    T        0      0        2 
  15  chr15_35118515     AOna    G    T      0.5      1        2 
  15  chr15_35118515     ASom    G    T        0      0        2 
  15  chr15_35118515     HCab    G    T        0      0        2 
  15  chr15_35118515     HPrz    G    T        0      0        2 
  15  chr15_35118515     ZBoe    G    T        0      0        2 
  15  chr15_35118515     ZGre    G    T        0      0        2 
  15  chr15_35118515     ZHar    G    T        0      0        2 
  15  chr15_35118515   Sample    G    T        0      0        2 
  15  chr15_35127160     AAsi    T    A        0      0        2 
  15  chr15_35127160     AKia    T    A        1      2        2 
  15  chr15_35127160     AOna    T    A        1      2        2 
  15  chr15_35127160     ASom    T    A        0      0        2 
  15  chr15_35127160     HCab    T    A        0      0        2 
  15  chr15_35127160     HPrz    T    A        0      0        2 
  15  chr15_35127160     ZBoe    T    A        0      0        2 
  15  chr15_35127160     ZGre    T    A        0      0        2 
  15  chr15_35127160     ZHar    T    A        0      0        2 
  15  chr15_35127160   Sample    T    A        0      0        2 
  15  chr15_35137766     AAsi    G    T        0      0        2 
  15  chr15_35137766     AKia    G    T        0      0        2 
  15  chr15_35137766     AOna    G    T        0      0        2 
  15  chr15_35137766     ASom    G    T      0.5      1        2 
  15  chr15_35137766     HCab    G    T        0      0        2 
  15  chr15_35137766     HPrz    G    T        0      0        2 
  15  chr15_35137766     ZBoe    G    T        0      0        2 
  15  chr15_35137766     ZGre    G    T        0      0        2 
  15  chr15_35137766     ZHar    G    T        0      0        2 
  15  chr15_35137766   Sample    G    T        0      0        2 
  15  chr15_35138053     AAsi    A    C        0      0        2 
  15  chr15_35138053     AKia    A    C        0      0        2 
  15  chr15_35138053     AOna    A    C        0      0        2 
  15  chr15_35138053     ASom    A    C        0      0        2 
  15  chr15_35138053     HCab    A    C        1      2        2 
  15  chr15_35138053     HPrz    A    C        1      2        2 
  15  chr15_35138053     ZBoe    A    C        0      0        2 
  15  chr15_35138053     ZGre    A    C        0      0        2 
  15  chr15_35138053     ZHar    A    C        0      0        2 
  15  chr15_35138053   Sample    A    C        1      2        2 
  15  chr15_35152656     AAsi    T    A        0      0        2 
  15  chr15_35152656     AKia    T    A        0      0        2 
  15  chr15_35152656     AOna    T    A        0      0        2 
  15  chr15_35152656     ASom    T    A        1      2        2 
  15  chr15_35152656     HCab    T    A        0      0        2 
  15  chr15_35152656     HPrz    T    A        0      0        2 
  15  chr15_35152656     ZBoe    T    A        0      0        2 
  15  chr15_35152656     ZGre    T    A        0      0        2 
  15  chr15_35152656     ZHar    T    A        0      0        2 
  15  chr15_35152656   Sample    T    A        0      0        2 
  15  chr15_35183511     AAsi    C    A        0      0        2 
  15  chr15_35183511     AKia    C    A        0      0        2 
  15  chr15_35183511     AOna    C    A        0      0        2 
  15  chr15_35183511     ASom    C    A        1      2        2 
  15  chr15_35183511     HCab    C    A        0      0        2 
  15  chr15_35183511     HPrz    C    A        0      0        2 
  15  chr15_35183511     ZBoe    C    A        0      0        2 
  15  chr15_35183511     ZGre    C    A        0      0        2 
  15  chr15_35183511     ZHar    C    A        0      0        2 
  15  chr15_35183511   Sample    C    A        0      0        2 
  15  chr15_35207020     AAsi    G    C        0      0        2 
  15  chr15_35207020     AKia    G    C        0      0        2 
  15  chr15_35207020     AOna    G    C        0      0        2 
  15  chr15_35207020     ASom    G    C        0      0        2 
  15  chr15_35207020     HCab    G    C      0.5      1        2 
  15  chr15_35207020     HPrz    G    C        0      0        2 
  15  chr15_35207020     ZBoe    G    C        0      0        2 
  15  chr15_35207020     ZGre    G    C        0      0        2 
  15  chr15_35207020     ZHar    G    C        0      0        2 
  15  chr15_35207020   Sample    G    C        0      0        2 
  15  chr15_35230309     AAsi    A    T        1      2        2 
  15  chr15_35230309     AKia    A    T        0      0        2 
  15  chr15_35230309     AOna    A    T        0      0        2 
  15  chr15_35230309     ASom    A    T        1      2        2 
  15  chr15_35230309     HCab    A    T        0      0        2 
  15  chr15_35230309     HPrz    A    T        0      0        2 
  15  chr15_35230309     ZBoe    A    T        0      0        2 
  15  chr15_35230309     ZGre    A    T        0      0        2 
  15  chr15_35230309     ZHar    A    T        0      0        2 
  15  chr15_35230309   Sample    A    T        0      0        2 
  15  chr15_35263024     AAsi    G    T        0      0        2 
  15  chr15_35263024     AKia    G    T        0      0        2 
  15  chr15_35263024     AOna    G    T        0      0        2 
  15  chr15_35263024     ASom    G    T        0      0        2 
  15  chr15_35263024     HCab    G    T        1      2        2 
  15  chr15_35263024     HPrz    G    T        1      2        2 
  15  chr15_35263024     ZBoe    G    T        0      0        2 
  15  chr15_35263024     ZGre    G    T        0      0        2 
  15  chr15_35263024     ZHar    G    T        0      0        2 
  15  chr15_35263024   Sample    G    T        1      2        2 
  15  chr15_35267197     AAsi    A    T        0      0        2 
  15  chr15_35267197     AKia    A    T        0      0        2 
  15  chr15_35267197     AOna    A    T        0      0        2 
  15  chr15_35267197     ASom    A    T        0      0        2 
  15  chr15_35267197     HCab    A    T        0      0        2 
  15  chr15_35267197     HPrz    A    T        0      0        2 
  15  chr15_35267197     ZBoe    A    T        0      0        2 
  15  chr15_35267197     ZGre    A    T        0      0        2 
  15  chr15_35267197     ZHar    A    T      0.5      1        2 
  15  chr15_35267197   Sample    A    T        0      0        2 
  15  chr15_35282900     AAsi    A    C        0      0        2 
  15  chr15_35282900     AKia    A    C        0      0        2 
  15  chr15_35282900     AOna    A    C        0      0        2 
  15  chr15_35282900     ASom    A    C        0      0        2 
  15  chr15_35282900     HCab    A    C        1      2        2 
  15  chr15_35282900     HPrz    A    C        1      2        2 
  15  chr15_35282900     ZBoe    A    C        0      0        2 
  15  chr15_35282900     ZGre    A    C        0      0        2 
  15  chr15_35282900     ZHar    A    C        0      0        2 
  15  chr15_35282900   Sample    A    C        1      2        2 
  15  chr15_35284037     AAsi    A    C        0      0        2 
  15  chr15_35284037     AKia    A    C        0      0        2 
  15  chr15_35284037     AOna    A    C        0      0        2 
  15  chr15_35284037     ASom    A    C        0      0        2 
  15  chr15_35284037     HCab    A    C        0      0        2 
  15  chr15_35284037     HPrz    A    C        0      0        2 
  15  chr15_35284037     ZBoe    A    C      0.5      1        2 
  15  chr15_35284037     ZGre    A    C        0      0        2 
  15  chr15_35284037     ZHar    A    C        0      0        2 
  15  chr15_35284037   Sample    A    C        0      0        2 
  15  chr15_35293045     AAsi    A    T        0      0        2 
  15  chr15_35293045     AKia    A    T        0      0        2 
  15  chr15_35293045     AOna    A    T        0      0        2 
  15  chr15_35293045     ASom    A    T        0      0        2 
  15  chr15_35293045     HCab    A    T        0      0        2 
  15  chr15_35293045     HPrz    A    T        0      0        2 
  15  chr15_35293045     ZBoe    A    T        0      0        2 
  15  chr15_35293045     ZGre    A    T      0.5      1        2 
  15  chr15_35293045     ZHar    A    T        0      0        2 
  15  chr15_35293045   Sample    A    T        0      0        2 
  15  chr15_35317604     AAsi    C    A        0      0        2 
  15  chr15_35317604     AKia    C    A        0      0        2 
  15  chr15_35317604     AOna    C    A        0      0        2 
  15  chr15_35317604     ASom    C    A        0      0        2 
  15  chr15_35317604     HCab    C    A        1      2        2 
  15  chr15_35317604     HPrz    C    A        1      2        2 
  15  chr15_35317604     ZBoe    C    A        0      0        2 
  15  chr15_35317604     ZGre    C    A        0      0        2 
  15  chr15_35317604     ZHar    C    A        0      0        2 
  15  chr15_35317604   Sample    C    A        1      2        2 
  15  chr15_35335877     AAsi    A    C        0      0        2 
  15  chr15_35335877     AKia    A    C        0      0        2 
  15  chr15_35335877     AOna    A    C        0      0        2 
  15  chr15_35335877     ASom    A    C        0      0        2 
  15  chr15_35335877     HCab    A    C        0      0        2 
  15  chr15_35335877     HPrz    A    C        0      0        2 
  15  chr15_35335877     ZBoe    A    C        0      0        2 
  15  chr15_35335877     ZGre    A    C        0      0        2 
  15  chr15_35335877     ZHar    A    C        1      2        2 
  15  chr15_35335877   Sample    A    C        0      0        2 
  15  chr15_35354357     AAsi    G    T        0      0        2 
  15  chr15_35354357     AKia    G    T        0      0        2 
  15  chr15_35354357     AOna    G    T        0      0        2 
  15  chr15_35354357     ASom    G    T        0      0        2 
  15  chr15_35354357     HCab    G    T        1      2        2 
  15  chr15_35354357     HPrz    G    T        1      2        2 
  15  chr15_35354357     ZBoe    G    T        0      0        2 
  15  chr15_35354357     ZGre    G    T        0      0        2 
  15  chr15_35354357     ZHar    G    T        0      0        2 
  15  chr15_35354357   Sample    G    T        1      2        2 
  15  chr15_35368586     AAsi    A    T        0      0        2 
  15  chr15_35368586     AKia    A    T        0      0        2 
  15  chr15_35368586     AOna    A    T        0      0        2 
  15  chr15_35368586     ASom    A    T        0      0        2 
  15  chr15_35368586     HCab    A    T        1      2        2 
  15  chr15_35368586     HPrz    A    T        1      2        2 
  15  chr15_35368586     ZBoe    A    T        0      0        2 
  15  chr15_35368586     ZGre    A    T        0      0        2 
  15  chr15_35368586     ZHar    A    T        0      0        2 
  15  chr15_35368586   Sample    A    T        1      2        2 
  15  chr15_35389059     AAsi    G    C        0      0        2 
  15  chr15_35389059     AKia    G    C        0      0        2 
  15  chr15_35389059     AOna    G    C        0      0        2 
  15  chr15_35389059     ASom    G    C        0      0        2 
  15  chr15_35389059     HCab    G    C        1      2        2 
  15  chr15_35389059     HPrz    G    C        1      2        2 
  15  chr15_35389059     ZBoe    G    C        0      0        2 
  15  chr15_35389059     ZGre    G    C        0      0        2 
  15  chr15_35389059     ZHar    G    C        0      0        2 
  15  chr15_35389059   Sample    G    C        1      2        2 
  15  chr15_35400983     AAsi    A    C        0      0        2 
  15  chr15_35400983     AKia    A    C        0      0        2 
  15  chr15_35400983     AOna    A    C        0      0        2 
  15  chr15_35400983     ASom    A    C        0      0        2 
  15  chr15_35400983     HCab    A    C        0      0        2 
  15  chr15_35400983     HPrz    A    C        0      0        2 
  15  chr15_35400983     ZBoe    A    C        0      0        2 
  15  chr15_35400983     ZGre    A    C      0.5      1        2 
  15  chr15_35400983     ZHar    A    C        0      0        2 
  15  chr15_35400983   Sample    A    C        0      0        2 
  15  chr15_35464586     AAsi    C    A        0      0        2 
  15  chr15_35464586     AKia    C    A        0      0        2 
  15  chr15_35464586     AOna    C    A        0      0        2 
  15  chr15_35464586     ASom    C    A        0      0        2 
  15  chr15_35464586     HCab    C    A        0      0        2 
  15  chr15_35464586     HPrz    C    A        0      0        2 
  15  chr15_35464586     ZBoe    C    A        0      0        2 
  15  chr15_35464586     ZGre    C    A        1      2        2 
  15  chr15_35464586     ZHar    C    A        0      0        2 
  15  chr15_35464586   Sample    C    A        0      0        2 
  15  chr15_35475189     AAsi    G    T        0      0        2 
  15  chr15_35475189     AKia    G    T        0      0        2 
  15  chr15_35475189     AOna    G    T        0      0        2 
  15  chr15_35475189     ASom    G    T        0      0        2 
  15  chr15_35475189     HCab    G    T        1      2        2 
  15  chr15_35475189     HPrz    G    T        1      2        2 
  15  chr15_35475189     ZBoe    G    T        0      0        2 
  15  chr15_35475189     ZGre    G    T        0      0        2 
  15  chr15_35475189     ZHar    G    T        0      0        2 
  15  chr15_35475189   Sample    G    T        1      2        2 
  15  chr15_35484627     AAsi    C    A        0      0        2 
  15  chr15_35484627     AKia    C    A        0      0        2 
  15  chr15_35484627     AOna    C    A        0      0        2 
  15  chr15_35484627     ASom    C    A        0      0        2 
  15  chr15_35484627     HCab    C    A        1      2        2 
  15  chr15_35484627     HPrz    C    A        1      2        2 
  15  chr15_35484627     ZBoe    C    A        0      0        2 
  15  chr15_35484627     ZGre    C    A        0      0        2 
  15  chr15_35484627     ZHar    C    A        0      0        2 
  15  chr15_35484627   Sample    C    A        1      2        2 
  15  chr15_35497038     AAsi    C    A        0      0        2 
  15  chr15_35497038     AKia    C    A        0      0        2 
  15  chr15_35497038     AOna    C    A        0      0        2 
  15  chr15_35497038     ASom    C    A        0      0        2 
  15  chr15_35497038     HCab    C    A        0      0        2 
  15  chr15_35497038     HPrz    C    A        0      0        2 
  15  chr15_35497038     ZBoe    C    A      0.5      1        2 
  15  chr15_35497038     ZGre    C    A        0      0        2 
  15  chr15_35497038     ZHar    C    A        0      0        2 
  15  chr15_35497038   Sample    C    A        0      0        2 
  15  chr15_35506250     AAsi    T    A      0.5      1        2 
  15  chr15_35506250     AKia    T    A        0      0        2 
  15  chr15_35506250     AOna    T    A        0      0        2 
  15  chr15_35506250     ASom    T    A      0.5      1        2 
  15  chr15_35506250     HCab    T    A        0      0        2 
  15  chr15_35506250     HPrz    T    A        0      0        2 
  15  chr15_35506250     ZBoe    T    A        0      0        2 
  15  chr15_35506250     ZGre    T    A        0      0        2 
  15  chr15_35506250     ZHar    T    A        0      0        2 
  15  chr15_35506250   Sample    T    A        0      0        2 
  15  chr15_35520699     AAsi    T    G        0      0        2 
  15  chr15_35520699     AKia    T    G        0      0        2 
  15  chr15_35520699     AOna    T    G        0      0        2 
  15  chr15_35520699     ASom    T    G        0      0        2 
  15  chr15_35520699     HCab    T    G        1      2        2 
  15  chr15_35520699     HPrz    T    G        1      2        2 
  15  chr15_35520699     ZBoe    T    G        0      0        2 
  15  chr15_35520699     ZGre    T    G        0      0        2 
  15  chr15_35520699     ZHar    T    G        0      0        2 
  15  chr15_35520699   Sample    T    G        1      2        2 
  15  chr15_35555781     AAsi    C    G      0.5      1        2 
  15  chr15_35555781     AKia    C    G        0      0        2 
  15  chr15_35555781     AOna    C    G        0      0        2 
  15  chr15_35555781     ASom    C    G        0      0        2 
  15  chr15_35555781     HCab    C    G        0      0        2 
  15  chr15_35555781     HPrz    C    G        0      0        2 
  15  chr15_35555781     ZBoe    C    G        0      0        2 
  15  chr15_35555781     ZGre    C    G        0      0        2 
  15  chr15_35555781     ZHar    C    G        0      0        2 
  15  chr15_35555781   Sample    C    G        0      0        2 
  15  chr15_35557638     AAsi    G    C        0      0        2 
  15  chr15_35557638     AKia    G    C        0      0        2 
  15  chr15_35557638     AOna    G    C        0      0        2 
  15  chr15_35557638     ASom    G    C        0      0        2 
  15  chr15_35557638     HCab    G    C        0      0        2 
  15  chr15_35557638     HPrz    G    C        0      0        2 
  15  chr15_35557638     ZBoe    G    C        0      0        2 
  15  chr15_35557638     ZGre    G    C        1      2        2 
  15  chr15_35557638     ZHar    G    C        0      0        2 
  15  chr15_35557638   Sample    G    C        0      0        2 
  15  chr15_35564706     AAsi    G    T        0      0        2 
  15  chr15_35564706     AKia    G    T        0      0        2 
  15  chr15_35564706     AOna    G    T        0      0        2 
  15  chr15_35564706     ASom    G    T        0      0        2 
  15  chr15_35564706     HCab    G    T        1      2        2 
  15  chr15_35564706     HPrz    G    T        1      2        2 
  15  chr15_35564706     ZBoe    G    T        0      0        2 
  15  chr15_35564706     ZGre    G    T        0      0        2 
  15  chr15_35564706     ZHar    G    T        0      0        2 
  15  chr15_35564706   Sample    G    T        1      2        2 
  15  chr15_35567041     AAsi    A    C        0      0        2 
  15  chr15_35567041     AKia    A    C      0.5      1        2 
  15  chr15_35567041     AOna    A    C      0.5      1        2 
  15  chr15_35567041     ASom    A    C        0      0        2 
  15  chr15_35567041     HCab    A    C        0      0        2 
  15  chr15_35567041     HPrz    A    C        0      0        2 
  15  chr15_35567041     ZBoe    A    C        0      0        2 
  15  chr15_35567041     ZGre    A    C        0      0        2 
  15  chr15_35567041     ZHar    A    C        0      0        2 
  15  chr15_35567041   Sample    A    C        0      0        2 
  15  chr15_35612306     AAsi    T    G        0      0        2 
  15  chr15_35612306     AKia    T    G        0      0        2 
  15  chr15_35612306     AOna    T    G        0      0        2 
  15  chr15_35612306     ASom    T    G        0      0        2 
  15  chr15_35612306     HCab    T    G        0      0        2 
  15  chr15_35612306     HPrz    T    G        0      0        2 
  15  chr15_35612306     ZBoe    T    G        0      0        2 
  15  chr15_35612306     ZGre    T    G      0.5      1        2 
  15  chr15_35612306     ZHar    T    G        0      0        2 
  15  chr15_35612306   Sample    T    G        0      0        2 
  15  chr15_35628662     AAsi    G    T        0      0        2 
  15  chr15_35628662     AKia    G    T        0      0        2 
  15  chr15_35628662     AOna    G    T        0      0        2 
  15  chr15_35628662     ASom    G    T        0      0        2 
  15  chr15_35628662     HCab    G    T        0      0        2 
  15  chr15_35628662     HPrz    G    T        0      0        2 
  15  chr15_35628662     ZBoe    G    T      0.5      1        2 
  15  chr15_35628662     ZGre    G    T        0      0        2 
  15  chr15_35628662     ZHar    G    T        0      0        2 
  15  chr15_35628662   Sample    G    T        0      0        2 
  15  chr15_35660326     AAsi    C    A        0      0        2 
  15  chr15_35660326     AKia    C    A        0      0        2 
  15  chr15_35660326     AOna    C    A        0      0        2 
  15  chr15_35660326     ASom    C    A        0      0        2 
  15  chr15_35660326     HCab    C    A        1      2        2 
  15  chr15_35660326     HPrz    C    A        1      2        2 
  15  chr15_35660326     ZBoe    C    A        0      0        2 
  15  chr15_35660326     ZGre    C    A        0      0        2 
  15  chr15_35660326     ZHar    C    A        0      0        2 
  15  chr15_35660326   Sample    C    A        1      2        2 
  15  chr15_35668000     AAsi    A    C        0      0        2 
  15  chr15_35668000     AKia    A    C        0      0        2 
  15  chr15_35668000     AOna    A    C        0      0        2 
  15  chr15_35668000     ASom    A    C        0      0        2 
  15  chr15_35668000     HCab    A    C        1      2        2 
  15  chr15_35668000     HPrz    A    C        1      2        2 
  15  chr15_35668000     ZBoe    A    C        0      0        2 
  15  chr15_35668000     ZGre    A    C        0      0        2 
  15  chr15_35668000     ZHar    A    C        0      0        2 
  15  chr15_35668000   Sample    A    C        1      2        2 
  15  chr15_35672160     AAsi    C    G        0      0        2 
  15  chr15_35672160     AKia    C    G        0      0        2 
  15  chr15_35672160     AOna    C    G        0      0        2 
  15  chr15_35672160     ASom    C    G        0      0        2 
  15  chr15_35672160     HCab    C    G        0      0        2 
  15  chr15_35672160     HPrz    C    G        0      0        2 
  15  chr15_35672160     ZBoe    C    G        0      0        2 
  15  chr15_35672160     ZGre    C    G        1      2        2 
  15  chr15_35672160     ZHar    C    G        0      0        2 
  15  chr15_35672160   Sample    C    G        0      0        2 
  15  chr15_35688809     AAsi    G    T        0      0        2 
  15  chr15_35688809     AKia    G    T        0      0        2 
  15  chr15_35688809     AOna    G    T        0      0        2 
  15  chr15_35688809     ASom    G    T        0      0        2 
  15  chr15_35688809     HCab    G    T        1      2        2 
  15  chr15_35688809     HPrz    G    T        1      2        2 
  15  chr15_35688809     ZBoe    G    T        0      0        2 
  15  chr15_35688809     ZGre    G    T        0      0        2 
  15  chr15_35688809     ZHar    G    T        0      0        2 
  15  chr15_35688809   Sample    G    T        1      2        2 
  15  chr15_35729735     AAsi    T    G        0      0        2 
  15  chr15_35729735     AKia    T    G        0      0        2 
  15  chr15_35729735     AOna    T    G        0      0        2 
  15  chr15_35729735     ASom    T    G        0      0        2 
  15  chr15_35729735     HCab    T    G        0      0        2 
  15  chr15_35729735     HPrz    T    G        0      0        2 
  15  chr15_35729735     ZBoe    T    G        0      0        2 
  15  chr15_35729735     ZGre    T    G        0      0        2 
  15  chr15_35729735     ZHar    T    G        1      2        2 
  15  chr15_35729735   Sample    T    G        0      0        2 
  15  chr15_35762139     AAsi    G    T        0      0        2 
  15  chr15_35762139     AKia    G    T        1      2        2 
  15  chr15_35762139     AOna    G    T        0      0        2 
  15  chr15_35762139     ASom    G    T        0      0        2 
  15  chr15_35762139     HCab    G    T        0      0        2 
  15  chr15_35762139     HPrz    G    T        0      0        2 
  15  chr15_35762139     ZBoe    G    T        0      0        2 
  15  chr15_35762139     ZGre    G    T        0      0        2 
  15  chr15_35762139     ZHar    G    T        0      0        2 
  15  chr15_35762139   Sample    G    T        0      0        2 
  15  chr15_35767048     AAsi    A    C        0      0        2 
  15  chr15_35767048     AKia    A    C        0      0        2 
  15  chr15_35767048     AOna    A    C        0      0        2 
  15  chr15_35767048     ASom    A    C      0.5      1        2 
  15  chr15_35767048     HCab    A    C        0      0        2 
  15  chr15_35767048     HPrz    A    C        0      0        2 
  15  chr15_35767048     ZBoe    A    C        0      0        2 
  15  chr15_35767048     ZGre    A    C        0      0        2 
  15  chr15_35767048     ZHar    A    C        0      0        2 
  15  chr15_35767048   Sample    A    C        0      0        2 
  15  chr15_35807578     AAsi    T    G        0      0        2 
  15  chr15_35807578     AKia    T    G        1      2        2 
  15  chr15_35807578     AOna    T    G        1      2        2 
  15  chr15_35807578     ASom    T    G        0      0        2 
  15  chr15_35807578     HCab    T    G        0      0        2 
  15  chr15_35807578     HPrz    T    G        0      0        2 
  15  chr15_35807578     ZBoe    T    G        0      0        2 
  15  chr15_35807578     ZGre    T    G        0      0        2 
  15  chr15_35807578     ZHar    T    G        0      0        2 
  15  chr15_35807578   Sample    T    G        0      0        2 
  15  chr15_35818958     AAsi    A    T        0      0        2 
  15  chr15_35818958     AKia    A    T        0      0        2 
  15  chr15_35818958     AOna    A    T        0      0        2 
  15  chr15_35818958     ASom    A    T        0      0        2 
  15  chr15_35818958     HCab    A    T        1      2        2 
  15  chr15_35818958     HPrz    A    T        1      2        2 
  15  chr15_35818958     ZBoe    A    T        0      0        2 
  15  chr15_35818958     ZGre    A    T        0      0        2 
  15  chr15_35818958     ZHar    A    T        0      0        2 
  15  chr15_35818958   Sample    A    T        1      2        2 
  15  chr15_35825200     AAsi    T    A        0      0        2 
  15  chr15_35825200     AKia    T    A        0      0        2 
  15  chr15_35825200     AOna    T    A        0      0        2 
  15  chr15_35825200     ASom    T    A        0      0        2 
  15  chr15_35825200     HCab    T    A        0      0        2 
  15  chr15_35825200     HPrz    T    A        0      0        2 
  15  chr15_35825200     ZBoe    T    A      0.5      1        2 
  15  chr15_35825200     ZGre    T    A        0      0        2 
  15  chr15_35825200     ZHar    T    A        0      0        2 
  15  chr15_35825200   Sample    T    A        0      0        2 
  15  chr15_35825481     AAsi    A    C        0      0        2 
  15  chr15_35825481     AKia    A    C        0      0        2 
  15  chr15_35825481     AOna    A    C        0      0        2 
  15  chr15_35825481     ASom    A    C        0      0        2 
  15  chr15_35825481     HCab    A    C        1      2        2 
  15  chr15_35825481     HPrz    A    C        1      2        2 
  15  chr15_35825481     ZBoe    A    C        0      0        2 
  15  chr15_35825481     ZGre    A    C        0      0        2 
  15  chr15_35825481     ZHar    A    C        0      0        2 
  15  chr15_35825481   Sample    A    C        1      2        2 
  15  chr15_35858395     AAsi    G    T        0      0        2 
  15  chr15_35858395     AKia    G    T        0      0        2 
  15  chr15_35858395     AOna    G    T        0      0        2 
  15  chr15_35858395     ASom    G    T        0      0        2 
  15  chr15_35858395     HCab    G    T        0      0        2 
  15  chr15_35858395     HPrz    G    T        0      0        2 
  15  chr15_35858395     ZBoe    G    T        1      2        2 
  15  chr15_35858395     ZGre    G    T        1      2        2 
  15  chr15_35858395     ZHar    G    T        1      2        2 
  15  chr15_35858395   Sample    G    T        0      0        2 
  15  chr15_35872109     AAsi    T    G        0      0        2 
  15  chr15_35872109     AKia    T    G        0      0        2 
  15  chr15_35872109     AOna    T    G        0      0        2 
  15  chr15_35872109     ASom    T    G        0      0        2 
  15  chr15_35872109     HCab    T    G        1      2        2 
  15  chr15_35872109     HPrz    T    G        1      2        2 
  15  chr15_35872109     ZBoe    T    G        0      0        2 
  15  chr15_35872109     ZGre    T    G        0      0        2 
  15  chr15_35872109     ZHar    T    G        0      0        2 
  15  chr15_35872109   Sample    T    G        1      2        2 
  15  chr15_35890691     AAsi    G    C        0      0        2 
  15  chr15_35890691     AKia    G    C        0      0        2 
  15  chr15_35890691     AOna    G    C        0      0        2 
  15  chr15_35890691     ASom    G    C        0      0        2 
  15  chr15_35890691     HCab    G    C        0      0        2 
  15  chr15_35890691     HPrz    G    C        0      0        2 
  15  chr15_35890691     ZBoe    G    C        0      0        2 
  15  chr15_35890691     ZGre    G    C        1      2        2 
  15  chr15_35890691     ZHar    G    C        0      0        2 
  15  chr15_35890691   Sample    G    C        0      0        2 
  15  chr15_35892731     AAsi    T    G        0      0        2 
  15  chr15_35892731     AKia    T    G        0      0        2 
  15  chr15_35892731     AOna    T    G        0      0        2 
  15  chr15_35892731     ASom    T    G        0      0        2 
  15  chr15_35892731     HCab    T    G        1      2        2 
  15  chr15_35892731     HPrz    T    G        1      2        2 
  15  chr15_35892731     ZBoe    T    G        0      0        2 
  15  chr15_35892731     ZGre    T    G        0      0        2 
  15  chr15_35892731     ZHar    T    G        0      0        2 
  15  chr15_35892731   Sample    T    G        1      2        2 
  15  chr15_35903407     AAsi    C    A        0      0        2 
  15  chr15_35903407     AKia    C    A        0      0        2 
  15  chr15_35903407     AOna    C    A        0      0        2 
  15  chr15_35903407     ASom    C    A        0      0        2 
  15  chr15_35903407     HCab    C    A        0      0        2 
  15  chr15_35903407     HPrz    C    A        0      0        2 
  15  chr15_35903407     ZBoe    C    A      0.5      1        2 
  15  chr15_35903407     ZGre    C    A        0      0        2 
  15  chr15_35903407     ZHar    C    A        0      0        2 
  15  chr15_35903407   Sample    C    A        0      0        2 
  15  chr15_35905419     AAsi    G    C        0      0        2 
  15  chr15_35905419     AKia    G    C      0.5      1        2 
  15  chr15_35905419     AOna    G    C        0      0        2 
  15  chr15_35905419     ASom    G    C        0      0        2 
  15  chr15_35905419     HCab    G    C        0      0        2 
  15  chr15_35905419     HPrz    G    C        0      0        2 
  15  chr15_35905419     ZBoe    G    C        0      0        2 
  15  chr15_35905419     ZGre    G    C        0      0        2 
  15  chr15_35905419     ZHar    G    C        0      0        2 
  15  chr15_35905419   Sample    G    C        0      0        2 
  15  chr15_35919585     AAsi    G    T        0      0        2 
  15  chr15_35919585     AKia    G    T        0      0        2 
  15  chr15_35919585     AOna    G    T        0      0        2 
  15  chr15_35919585     ASom    G    T        0      0        2 
  15  chr15_35919585     HCab    G    T        1      2        2 
  15  chr15_35919585     HPrz    G    T        1      2        2 
  15  chr15_35919585     ZBoe    G    T        0      0        2 
  15  chr15_35919585     ZGre    G    T        0      0        2 
  15  chr15_35919585     ZHar    G    T        0      0        2 
  15  chr15_35919585   Sample    G    T        1      2        2 
  15  chr15_35922154     AAsi    G    C        0      0        2 
  15  chr15_35922154     AKia    G    C        0      0        2 
  15  chr15_35922154     AOna    G    C        0      0        2 
  15  chr15_35922154     ASom    G    C        0      0        2 
  15  chr15_35922154     HCab    G    C        1      2        2 
  15  chr15_35922154     HPrz    G    C        1      2        2 
  15  chr15_35922154     ZBoe    G    C        0      0        2 
  15  chr15_35922154     ZGre    G    C        0      0        2 
  15  chr15_35922154     ZHar    G    C        0      0        2 
  15  chr15_35922154   Sample    G    C        1      2        2 
  15  chr15_35936340     AAsi    T    G        0      0        2 
  15  chr15_35936340     AKia    T    G        0      0        2 
  15  chr15_35936340     AOna    T    G        0      0        2 
  15  chr15_35936340     ASom    T    G        0      0        2 
  15  chr15_35936340     HCab    T    G        1      2        2 
  15  chr15_35936340     HPrz    T    G        1      2        2 
  15  chr15_35936340     ZBoe    T    G        0      0        2 
  15  chr15_35936340     ZGre    T    G        0      0        2 
  15  chr15_35936340     ZHar    T    G        0      0        2 
  15  chr15_35936340   Sample    T    G        1      2        2 
  15  chr15_35957669     AAsi    T    A        0      0        2 
  15  chr15_35957669     AKia    T    A        0      0        2 
  15  chr15_35957669     AOna    T    A        0      0        2 
  15  chr15_35957669     ASom    T    A        0      0        2 
  15  chr15_35957669     HCab    T    A        1      2        2 
  15  chr15_35957669     HPrz    T    A        1      2        2 
  15  chr15_35957669     ZBoe    T    A        0      0        2 
  15  chr15_35957669     ZGre    T    A        0      0        2 
  15  chr15_35957669     ZHar    T    A        0      0        2 
  15  chr15_35957669   Sample    T    A        0      0        2 
  15  chr15_36019716     AAsi    T    A        0      0        2 
  15  chr15_36019716     AKia    T    A      0.5      1        2 
  15  chr15_36019716     AOna    T    A        0      0        2 
  15  chr15_36019716     ASom    T    A        0      0        2 
  15  chr15_36019716     HCab    T    A        0      0        2 
  15  chr15_36019716     HPrz    T    A        0      0        2 
  15  chr15_36019716     ZBoe    T    A        0      0        2 
  15  chr15_36019716     ZGre    T    A        0      0        2 
  15  chr15_36019716     ZHar    T    A        0      0        2 
  15  chr15_36019716   Sample    T    A        0      0        2 
  15  chr15_36019937     AAsi    G    T        0      0        2 
  15  chr15_36019937     AKia    G    T        0      0        2 
  15  chr15_36019937     AOna    G    T        0      0        2 
  15  chr15_36019937     ASom    G    T        0      0        2 
  15  chr15_36019937     HCab    G    T        1      2        2 
  15  chr15_36019937     HPrz    G    T        1      2        2 
  15  chr15_36019937     ZBoe    G    T        0      0        2 
  15  chr15_36019937     ZGre    G    T        0      0        2 
  15  chr15_36019937     ZHar    G    T        0      0        2 
  15  chr15_36019937   Sample    G    T        1      2        2 
  15  chr15_36037827     AAsi    A    C        0      0        2 
  15  chr15_36037827     AKia    A    C        0      0        2 
  15  chr15_36037827     AOna    A    C        0      0        2 
  15  chr15_36037827     ASom    A    C        0      0        2 
  15  chr15_36037827     HCab    A    C        1      2        2 
  15  chr15_36037827     HPrz    A    C        1      2        2 
  15  chr15_36037827     ZBoe    A    C        0      0        2 
  15  chr15_36037827     ZGre    A    C        0      0        2 
  15  chr15_36037827     ZHar    A    C        0      0        2 
  15  chr15_36037827   Sample    A    C        1      2        2 
  15  chr15_36058315     AAsi    G    C        0      0        2 
  15  chr15_36058315     AKia    G    C        0      0        2 
  15  chr15_36058315     AOna    G    C      0.5      1        2 
  15  chr15_36058315     ASom    G    C        0      0        2 
  15  chr15_36058315     HCab    G    C        0      0        2 
  15  chr15_36058315     HPrz    G    C        0      0        2 
  15  chr15_36058315     ZBoe    G    C        0      0        2 
  15  chr15_36058315     ZGre    G    C        0      0        2 
  15  chr15_36058315     ZHar    G    C        0      0        2 
  15  chr15_36058315   Sample    G    C        0      0        2 
  15  chr15_36067276     AAsi    C    G        0      0        2 
  15  chr15_36067276     AKia    C    G        0      0        2 
  15  chr15_36067276     AOna    C    G      0.5      1        2 
  15  chr15_36067276     ASom    C    G        0      0        2 
  15  chr15_36067276     HCab    C    G        0      0        2 
  15  chr15_36067276     HPrz    C    G        0      0        2 
  15  chr15_36067276     ZBoe    C    G        0      0        2 
  15  chr15_36067276     ZGre    C    G        0      0        2 
  15  chr15_36067276     ZHar    C    G        0      0        2 
  15  chr15_36067276   Sample    C    G        0      0        2 
  15  chr15_36103894     AAsi    C    G        1      2        2 
  15  chr15_36103894     AKia    C    G        0      0        2 
  15  chr15_36103894     AOna    C    G        0      0        2 
  15  chr15_36103894     ASom    C    G        1      2        2 
  15  chr15_36103894     HCab    C    G        0      0        2 
  15  chr15_36103894     HPrz    C    G        0      0        2 
  15  chr15_36103894     ZBoe    C    G        0      0        2 
  15  chr15_36103894     ZGre    C    G        0      0        2 
  15  chr15_36103894     ZHar    C    G        0      0        2 
  15  chr15_36103894   Sample    C    G        0      0        2 
  15  chr15_36104683     AAsi    C    G        0      0        2 
  15  chr15_36104683     AKia    C    G        0      0        2 
  15  chr15_36104683     AOna    C    G        0      0        2 
  15  chr15_36104683     ASom    C    G        0      0        2 
  15  chr15_36104683     HCab    C    G        1      2        2 
  15  chr15_36104683     HPrz    C    G        1      2        2 
  15  chr15_36104683     ZBoe    C    G        0      0        2 
  15  chr15_36104683     ZGre    C    G        0      0        2 
  15  chr15_36104683     ZHar    C    G        0      0        2 
  15  chr15_36104683   Sample    C    G        1      2        2 
  15  chr15_36108580     AAsi    G    T        0      0        2 
  15  chr15_36108580     AKia    G    T        0      0        2 
  15  chr15_36108580     AOna    G    T        0      0        2 
  15  chr15_36108580     ASom    G    T        0      0        2 
  15  chr15_36108580     HCab    G    T        0      0        2 
  15  chr15_36108580     HPrz    G    T        0      0        2 
  15  chr15_36108580     ZBoe    G    T        0      0        2 
  15  chr15_36108580     ZGre    G    T        1      2        2 
  15  chr15_36108580     ZHar    G    T        0      0        2 
  15  chr15_36108580   Sample    G    T        0      0        2 
  15  chr15_36111858     AAsi    G    T        0      0        2 
  15  chr15_36111858     AKia    G    T        0      0        2 
  15  chr15_36111858     AOna    G    T        0      0        2 
  15  chr15_36111858     ASom    G    T        0      0        2 
  15  chr15_36111858     HCab    G    T        1      2        2 
  15  chr15_36111858     HPrz    G    T        1      2        2 
  15  chr15_36111858     ZBoe    G    T        0      0        2 
  15  chr15_36111858     ZGre    G    T        0      0        2 
  15  chr15_36111858     ZHar    G    T        0      0        2 
  15  chr15_36111858   Sample    G    T        1      2        2 
  15  chr15_36139139     AAsi    G    T        0      0        2 
  15  chr15_36139139     AKia    G    T        0      0        2 
  15  chr15_36139139     AOna    G    T        0      0        2 
  15  chr15_36139139     ASom    G    T        0      0        2 
  15  chr15_36139139     HCab    G    T        0      0        2 
  15  chr15_36139139     HPrz    G    T        0      0        2 
  15  chr15_36139139     ZBoe    G    T        0      0        2 
  15  chr15_36139139     ZGre    G    T      0.5      1        2 
  15  chr15_36139139     ZHar    G    T        0      0        2 
  15  chr15_36139139   Sample    G    T        0      0        2 
  15  chr15_36197260     AAsi    A    T        0      0        2 
  15  chr15_36197260     AKia    A    T        0      0        2 
  15  chr15_36197260     AOna    A    T        0      0        2 
  15  chr15_36197260     ASom    A    T        0      0        2 
  15  chr15_36197260     HCab    A    T        0      0        2 
  15  chr15_36197260     HPrz    A    T        0      0        2 
  15  chr15_36197260     ZBoe    A    T        0      0        2 
  15  chr15_36197260     ZGre    A    T        0      0        2 
  15  chr15_36197260     ZHar    A    T      0.5      1        2 
  15  chr15_36197260   Sample    A    T        0      0        2 
  15  chr15_36225093     AAsi    C    A        0      0        2 
  15  chr15_36225093     AKia    C    A        1      2        2 
  15  chr15_36225093     AOna    C    A        0      0        2 
  15  chr15_36225093     ASom    C    A        0      0        2 
  15  chr15_36225093     HCab    C    A        0      0        2 
  15  chr15_36225093     HPrz    C    A        0      0        2 
  15  chr15_36225093     ZBoe    C    A        0      0        2 
  15  chr15_36225093     ZGre    C    A        0      0        2 
  15  chr15_36225093     ZHar    C    A        0      0        2 
  15  chr15_36225093   Sample    C    A        0      0        2 
  15  chr15_36226089     AAsi    T    G        0      0        2 
  15  chr15_36226089     AKia    T    G        0      0        2 
  15  chr15_36226089     AOna    T    G        0      0        2 
  15  chr15_36226089     ASom    T    G        0      0        2 
  15  chr15_36226089     HCab    T    G        0      0        2 
  15  chr15_36226089     HPrz    T    G        0      0        2 
  15  chr15_36226089     ZBoe    T    G        1      2        2 
  15  chr15_36226089     ZGre    T    G        1      2        2 
  15  chr15_36226089     ZHar    T    G        1      2        2 
  15  chr15_36226089   Sample    T    G        0      0        2 
  15  chr15_36227754     AAsi    T    G        0      0        2 
  15  chr15_36227754     AKia    T    G        0      0        2 
  15  chr15_36227754     AOna    T    G        0      0        2 
  15  chr15_36227754     ASom    T    G        0      0        2 
  15  chr15_36227754     HCab    T    G      0.5      1        2 
  15  chr15_36227754     HPrz    T    G        1      2        2 
  15  chr15_36227754     ZBoe    T    G        0      0        2 
  15  chr15_36227754     ZGre    T    G        0      0        2 
  15  chr15_36227754     ZHar    T    G        0      0        2 
  15  chr15_36227754   Sample    T    G        0      0        2 
  15  chr15_36234450     AAsi    G    C        1      2        2 
  15  chr15_36234450     AKia    G    C        0      0        2 
  15  chr15_36234450     AOna    G    C        0      0        2 
  15  chr15_36234450     ASom    G    C        1      2        2 
  15  chr15_36234450     HCab    G    C        0      0        2 
  15  chr15_36234450     HPrz    G    C        0      0        2 
  15  chr15_36234450     ZBoe    G    C        0      0        2 
  15  chr15_36234450     ZGre    G    C        0      0        2 
  15  chr15_36234450     ZHar    G    C        0      0        2 
  15  chr15_36234450   Sample    G    C        0      0        2 
  15  chr15_36256850     AAsi    G    T        0      0        2 
  15  chr15_36256850     AKia    G    T        0      0        2 
  15  chr15_36256850     AOna    G    T        0      0        2 
  15  chr15_36256850     ASom    G    T        0      0        2 
  15  chr15_36256850     HCab    G    T        1      2        2 
  15  chr15_36256850     HPrz    G    T        1      2        2 
  15  chr15_36256850     ZBoe    G    T        0      0        2 
  15  chr15_36256850     ZGre    G    T        0      0        2 
  15  chr15_36256850     ZHar    G    T        0      0        2 
  15  chr15_36256850   Sample    G    T        1      2        2 
  15  chr15_36259554     AAsi    C    G        0      0        2 
  15  chr15_36259554     AKia    C    G        0      0        2 
  15  chr15_36259554     AOna    C    G        0      0        2 
  15  chr15_36259554     ASom    C    G        0      0        2 
  15  chr15_36259554     HCab    C    G        1      2        2 
  15  chr15_36259554     HPrz    C    G        1      2        2 
  15  chr15_36259554     ZBoe    C    G        0      0        2 
  15  chr15_36259554     ZGre    C    G        0      0        2 
  15  chr15_36259554     ZHar    C    G        0      0        2 
  15  chr15_36259554   Sample    C    G        1      2        2 
  15  chr15_36266340     AAsi    G    C        0      0        2 
  15  chr15_36266340     AKia    G    C        0      0        2 
  15  chr15_36266340     AOna    G    C      0.5      1        2 
  15  chr15_36266340     ASom    G    C        0      0        2 
  15  chr15_36266340     HCab    G    C        0      0        2 
  15  chr15_36266340     HPrz    G    C        0      0        2 
  15  chr15_36266340     ZBoe    G    C        0      0        2 
  15  chr15_36266340     ZGre    G    C        0      0        2 
  15  chr15_36266340     ZHar    G    C        0      0        2 
  15  chr15_36266340   Sample    G    C        0      0        2 
  15  chr15_36292556     AAsi    T    G        0      0        2 
  15  chr15_36292556     AKia    T    G        0      0        2 
  15  chr15_36292556     AOna    T    G        0      0        2 
  15  chr15_36292556     ASom    T    G        0      0        2 
  15  chr15_36292556     HCab    T    G        1      2        2 
  15  chr15_36292556     HPrz    T    G        1      2        2 
  15  chr15_36292556     ZBoe    T    G        0      0        2 
  15  chr15_36292556     ZGre    T    G        0      0        2 
  15  chr15_36292556     ZHar    T    G        0      0        2 
  15  chr15_36292556   Sample    T    G        1      2        2 
  15  chr15_36295957     AAsi    A    C      0.5      1        2 
  15  chr15_36295957     AKia    A    C        0      0        2 
  15  chr15_36295957     AOna    A    C        0      0        2 
  15  chr15_36295957     ASom    A    C      0.5      1        2 
  15  chr15_36295957     HCab    A    C        0      0        2 
  15  chr15_36295957     HPrz    A    C        0      0        2 
  15  chr15_36295957     ZBoe    A    C        0      0        2 
  15  chr15_36295957     ZGre    A    C        0      0        2 
  15  chr15_36295957     ZHar    A    C        0      0        2 
  15  chr15_36295957   Sample    A    C        0      0        2 
  15  chr15_36317132     AAsi    G    C        0      0        2 
  15  chr15_36317132     AKia    G    C        0      0        2 
  15  chr15_36317132     AOna    G    C        0      0        2 
  15  chr15_36317132     ASom    G    C        0      0        2 
  15  chr15_36317132     HCab    G    C        0      0        2 
  15  chr15_36317132     HPrz    G    C        0      0        2 
  15  chr15_36317132     ZBoe    G    C      0.5      1        2 
  15  chr15_36317132     ZGre    G    C        0      0        2 
  15  chr15_36317132     ZHar    G    C        0      0        2 
  15  chr15_36317132   Sample    G    C        0      0        2 
  15  chr15_36318610     AAsi    C    A        0      0        2 
  15  chr15_36318610     AKia    C    A        0      0        2 
  15  chr15_36318610     AOna    C    A      0.5      1        2 
  15  chr15_36318610     ASom    C    A        0      0        2 
  15  chr15_36318610     HCab    C    A        0      0        2 
  15  chr15_36318610     HPrz    C    A        0      0        2 
  15  chr15_36318610     ZBoe    C    A        0      0        2 
  15  chr15_36318610     ZGre    C    A        0      0        2 
  15  chr15_36318610     ZHar    C    A        0      0        2 
  15  chr15_36318610   Sample    C    A        0      0        2 
  15  chr15_36332757     AAsi    C    A        0      0        2 
  15  chr15_36332757     AKia    C    A        0      0        2 
  15  chr15_36332757     AOna    C    A        0      0        2 
  15  chr15_36332757     ASom    C    A        0      0        2 
  15  chr15_36332757     HCab    C    A        0      0        2 
  15  chr15_36332757     HPrz    C    A        0      0        2 
  15  chr15_36332757     ZBoe    C    A        0      0        2 
  15  chr15_36332757     ZGre    C    A        1      2        2 
  15  chr15_36332757     ZHar    C    A        0      0        2 
  15  chr15_36332757   Sample    C    A        0      0        2 
  15  chr15_36333182     AAsi    A    T        0      0        2 
  15  chr15_36333182     AKia    A    T        0      0        2 
  15  chr15_36333182     AOna    A    T        0      0        2 
  15  chr15_36333182     ASom    A    T        0      0        2 
  15  chr15_36333182     HCab    A    T        1      2        2 
  15  chr15_36333182     HPrz    A    T        1      2        2 
  15  chr15_36333182     ZBoe    A    T        0      0        2 
  15  chr15_36333182     ZGre    A    T        0      0        2 
  15  chr15_36333182     ZHar    A    T        0      0        2 
  15  chr15_36333182   Sample    A    T        1      2        2 
  15  chr15_36338128     AAsi    T    A        1      2        2 
  15  chr15_36338128     AKia    T    A        0      0        2 
  15  chr15_36338128     AOna    T    A        0      0        2 
  15  chr15_36338128     ASom    T    A        1      2        2 
  15  chr15_36338128     HCab    T    A        0      0        2 
  15  chr15_36338128     HPrz    T    A        0      0        2 
  15  chr15_36338128     ZBoe    T    A        0      0        2 
  15  chr15_36338128     ZGre    T    A        0      0        2 
  15  chr15_36338128     ZHar    T    A        0      0        2 
  15  chr15_36338128   Sample    T    A        0      0        2 
  15  chr15_36342390     AAsi    G    T        0      0        2 
  15  chr15_36342390     AKia    G    T        0      0        2 
  15  chr15_36342390     AOna    G    T        0      0        2 
  15  chr15_36342390     ASom    G    T        0      0        2 
  15  chr15_36342390     HCab    G    T        1      2        2 
  15  chr15_36342390     HPrz    G    T        1      2        2 
  15  chr15_36342390     ZBoe    G    T        0      0        2 
  15  chr15_36342390     ZGre    G    T        0      0        2 
  15  chr15_36342390     ZHar    G    T        0      0        2 
  15  chr15_36342390   Sample    G    T        1      2        2 
  15  chr15_36368205     AAsi    A    C        0      0        2 
  15  chr15_36368205     AKia    A    C        0      0        2 
  15  chr15_36368205     AOna    A    C        0      0        2 
  15  chr15_36368205     ASom    A    C        0      0        2 
  15  chr15_36368205     HCab    A    C        0      0        2 
  15  chr15_36368205     HPrz    A    C      0.5      1        2 
  15  chr15_36368205     ZBoe    A    C        0      0        2 
  15  chr15_36368205     ZGre    A    C        0      0        2 
  15  chr15_36368205     ZHar    A    C        0      0        2 
  15  chr15_36368205   Sample    A    C        0      0        2 
  15  chr15_36382558     AAsi    G    C        0      0        2 
  15  chr15_36382558     AKia    G    C        0      0        2 
  15  chr15_36382558     AOna    G    C        0      0        2 
  15  chr15_36382558     ASom    G    C        0      0        2 
  15  chr15_36382558     HCab    G    C        1      2        2 
  15  chr15_36382558     HPrz    G    C        1      2        2 
  15  chr15_36382558     ZBoe    G    C        0      0        2 
  15  chr15_36382558     ZGre    G    C        0      0        2 
  15  chr15_36382558     ZHar    G    C        0      0        2 
  15  chr15_36382558   Sample    G    C        1      2        2 
  15  chr15_36421504     AAsi    C    A      0.5      1        2 
  15  chr15_36421504     AKia    C    A        0      0        2 
  15  chr15_36421504     AOna    C    A        0      0        2 
  15  chr15_36421504     ASom    C    A      0.5      1        2 
  15  chr15_36421504     HCab    C    A        0      0        2 
  15  chr15_36421504     HPrz    C    A        0      0        2 
  15  chr15_36421504     ZBoe    C    A        0      0        2 
  15  chr15_36421504     ZGre    C    A        0      0        2 
  15  chr15_36421504     ZHar    C    A        0      0        2 
  15  chr15_36421504   Sample    C    A        0      0        2 
  15  chr15_36425033     AAsi    T    G        0      0        2 
  15  chr15_36425033     AKia    T    G        0      0        2 
  15  chr15_36425033     AOna    T    G        0      0        2 
  15  chr15_36425033     ASom    T    G        0      0        2 
  15  chr15_36425033     HCab    T    G        0      0        2 
  15  chr15_36425033     HPrz    T    G        0      0        2 
  15  chr15_36425033     ZBoe    T    G      0.5      1        2 
  15  chr15_36425033     ZGre    T    G        0      0        2 
  15  chr15_36425033     ZHar    T    G        0      0        2 
  15  chr15_36425033   Sample    T    G        0      0        2 
  15  chr15_36426108     AAsi    G    T        0      0        2 
  15  chr15_36426108     AKia    G    T        0      0        2 
  15  chr15_36426108     AOna    G    T        0      0        2 
  15  chr15_36426108     ASom    G    T      0.5      1        2 
  15  chr15_36426108     HCab    G    T        0      0        2 
  15  chr15_36426108     HPrz    G    T        0      0        2 
  15  chr15_36426108     ZBoe    G    T        0      0        2 
  15  chr15_36426108     ZGre    G    T        0      0        2 
  15  chr15_36426108     ZHar    G    T        0      0        2 
  15  chr15_36426108   Sample    G    T        0      0        2 
  15  chr15_36439194     AAsi    T    G        0      0        2 
  15  chr15_36439194     AKia    T    G        0      0        2 
  15  chr15_36439194     AOna    T    G        0      0        2 
  15  chr15_36439194     ASom    T    G      0.5      1        2 
  15  chr15_36439194     HCab    T    G        0      0        2 
  15  chr15_36439194     HPrz    T    G        0      0        2 
  15  chr15_36439194     ZBoe    T    G        0      0        2 
  15  chr15_36439194     ZGre    T    G        0      0        2 
  15  chr15_36439194     ZHar    T    G        0      0        2 
  15  chr15_36439194   Sample    T    G        0      0        2 
  15  chr15_36443025     AAsi    T    A        0      0        2 
  15  chr15_36443025     AKia    T    A        0      0        2 
  15  chr15_36443025     AOna    T    A        0      0        2 
  15  chr15_36443025     ASom    T    A        0      0        2 
  15  chr15_36443025     HCab    T    A        1      2        2 
  15  chr15_36443025     HPrz    T    A        1      2        2 
  15  chr15_36443025     ZBoe    T    A        0      0        2 
  15  chr15_36443025     ZGre    T    A        0      0        2 
  15  chr15_36443025     ZHar    T    A        0      0        2 
  15  chr15_36443025   Sample    T    A        1      2        2 
  15  chr15_36464119     AAsi    C    G        0      0        2 
  15  chr15_36464119     AKia    C    G        0      0        2 
  15  chr15_36464119     AOna    C    G        0      0        2 
  15  chr15_36464119     ASom    C    G        0      0        2 
  15  chr15_36464119     HCab    C    G      0.5      1        2 
  15  chr15_36464119     HPrz    C    G      0.5      1        2 
  15  chr15_36464119     ZBoe    C    G        0      0        2 
  15  chr15_36464119     ZGre    C    G        0      0        2 
  15  chr15_36464119     ZHar    C    G        0      0        2 
  15  chr15_36464119   Sample    C    G        0      0        2 
  15  chr15_36492357     AAsi    C    G        1      2        2 
  15  chr15_36492357     AKia    C    G        1      2        2 
  15  chr15_36492357     AOna    C    G        1      2        2 
  15  chr15_36492357     ASom    C    G        1      2        2 
  15  chr15_36492357     HCab    C    G        0      0        2 
  15  chr15_36492357     HPrz    C    G        0      0        2 
  15  chr15_36492357     ZBoe    C    G        0      0        2 
  15  chr15_36492357     ZGre    C    G        0      0        2 
  15  chr15_36492357     ZHar    C    G        0      0        2 
  15  chr15_36492357   Sample    C    G        0      0        2 
  15  chr15_36495787     AAsi    T    G        0      0        2 
  15  chr15_36495787     AKia    T    G        0      0        2 
  15  chr15_36495787     AOna    T    G        0      0        2 
  15  chr15_36495787     ASom    T    G        0      0        2 
  15  chr15_36495787     HCab    T    G        1      2        2 
  15  chr15_36495787     HPrz    T    G        1      2        2 
  15  chr15_36495787     ZBoe    T    G        0      0        2 
  15  chr15_36495787     ZGre    T    G        0      0        2 
  15  chr15_36495787     ZHar    T    G        0      0        2 
  15  chr15_36495787   Sample    T    G        1      2        2 
  15  chr15_36512660     AAsi    C    A        0      0        2 
  15  chr15_36512660     AKia    C    A        0      0        2 
  15  chr15_36512660     AOna    C    A        0      0        2 
  15  chr15_36512660     ASom    C    A        0      0        2 
  15  chr15_36512660     HCab    C    A        0      0        2 
  15  chr15_36512660     HPrz    C    A        0      0        2 
  15  chr15_36512660     ZBoe    C    A        0      0        2 
  15  chr15_36512660     ZGre    C    A        0      0        2 
  15  chr15_36512660     ZHar    C    A      0.5      1        2 
  15  chr15_36512660   Sample    C    A        0      0        2 
  15  chr15_36518146     AAsi    C    A        0      0        2 
  15  chr15_36518146     AKia    C    A        0      0        2 
  15  chr15_36518146     AOna    C    A        0      0        2 
  15  chr15_36518146     ASom    C    A        0      0        2 
  15  chr15_36518146     HCab    C    A        1      2        2 
  15  chr15_36518146     HPrz    C    A        1      2        2 
  15  chr15_36518146     ZBoe    C    A        0      0        2 
  15  chr15_36518146     ZGre    C    A        0      0        2 
  15  chr15_36518146     ZHar    C    A        0      0        2 
  15  chr15_36518146   Sample    C    A        1      2        2 
  15  chr15_36520670     AAsi    T    G        0      0        2 
  15  chr15_36520670     AKia    T    G        0      0        2 
  15  chr15_36520670     AOna    T    G        0      0        2 
  15  chr15_36520670     ASom    T    G        0      0        2 
  15  chr15_36520670     HCab    T    G        0      0        2 
  15  chr15_36520670     HPrz    T    G        0      0        2 
  15  chr15_36520670     ZBoe    T    G      0.5      1        2 
  15  chr15_36520670     ZGre    T    G        0      0        2 
  15  chr15_36520670     ZHar    T    G        0      0        2 
  15  chr15_36520670   Sample    T    G        0      0        2 
  15  chr15_36527353     AAsi    T    A        0      0        2 
  15  chr15_36527353     AKia    T    A        0      0        2 
  15  chr15_36527353     AOna    T    A        0      0        2 
  15  chr15_36527353     ASom    T    A        0      0        2 
  15  chr15_36527353     HCab    T    A      0.5      1        2 
  15  chr15_36527353     HPrz    T    A      0.5      1        2 
  15  chr15_36527353     ZBoe    T    A        0      0        2 
  15  chr15_36527353     ZGre    T    A        0      0        2 
  15  chr15_36527353     ZHar    T    A        0      0        2 
  15  chr15_36527353   Sample    T    A        0      0        2 
  15  chr15_36543755     AAsi    G    T        0      0        2 
  15  chr15_36543755     AKia    G    T        0      0        2 
  15  chr15_36543755     AOna    G    T        0      0        2 
  15  chr15_36543755     ASom    G    T        0      0        2 
  15  chr15_36543755     HCab    G    T      0.5      1        2 
  15  chr15_36543755     HPrz    G    T      0.5      1        2 
  15  chr15_36543755     ZBoe    G    T        0      0        2 
  15  chr15_36543755     ZGre    G    T        0      0        2 
  15  chr15_36543755     ZHar    G    T        0      0        2 
  15  chr15_36543755   Sample    G    T        0      0        2 
  15  chr15_36551335     AAsi    A    T      0.5      1        2 
  15  chr15_36551335     AKia    A    T        0      0        2 
  15  chr15_36551335     AOna    A    T        0      0        2 
  15  chr15_36551335     ASom    A    T        0      0        2 
  15  chr15_36551335     HCab    A    T        0      0        2 
  15  chr15_36551335     HPrz    A    T        0      0        2 
  15  chr15_36551335     ZBoe    A    T        0      0        2 
  15  chr15_36551335     ZGre    A    T        0      0        2 
  15  chr15_36551335     ZHar    A    T        0      0        2 
  15  chr15_36551335   Sample    A    T        0      0        2 
  15  chr15_36582467     AAsi    C    A        0      0        2 
  15  chr15_36582467     AKia    C    A        0      0        2 
  15  chr15_36582467     AOna    C    A        0      0        2 
  15  chr15_36582467     ASom    C    A        0      0        2 
  15  chr15_36582467     HCab    C    A        1      2        2 
  15  chr15_36582467     HPrz    C    A        1      2        2 
  15  chr15_36582467     ZBoe    C    A        0      0        2 
  15  chr15_36582467     ZGre    C    A        0      0        2 
  15  chr15_36582467     ZHar    C    A        0      0        2 
  15  chr15_36582467   Sample    C    A        1      2        2 
  15  chr15_36616317     AAsi    C    G        0      0        2 
  15  chr15_36616317     AKia    C    G        0      0        2 
  15  chr15_36616317     AOna    C    G        0      0        2 
  15  chr15_36616317     ASom    C    G        0      0        2 
  15  chr15_36616317     HCab    C    G        1      2        2 
  15  chr15_36616317     HPrz    C    G        1      2        2 
  15  chr15_36616317     ZBoe    C    G        0      0        2 
  15  chr15_36616317     ZGre    C    G        0      0        2 
  15  chr15_36616317     ZHar    C    G        0      0        2 
  15  chr15_36616317   Sample    C    G        0      0        2 
  15  chr15_36616642     AAsi    C    A        0      0        2 
  15  chr15_36616642     AKia    C    A        0      0        2 
  15  chr15_36616642     AOna    C    A        0      0        2 
  15  chr15_36616642     ASom    C    A        0      0        2 
  15  chr15_36616642     HCab    C    A      0.5      1        2 
  15  chr15_36616642     HPrz    C    A        0      0        2 
  15  chr15_36616642     ZBoe    C    A        0      0        2 
  15  chr15_36616642     ZGre    C    A        0      0        2 
  15  chr15_36616642     ZHar    C    A        0      0        2 
  15  chr15_36616642   Sample    C    A        0      0        2 
  15  chr15_36619459     AAsi    T    A        0      0        2 
  15  chr15_36619459     AKia    T    A        0      0        2 
  15  chr15_36619459     AOna    T    A        0      0        2 
  15  chr15_36619459     ASom    T    A        0      0        2 
  15  chr15_36619459     HCab    T    A        0      0        2 
  15  chr15_36619459     HPrz    T    A        0      0        2 
  15  chr15_36619459     ZBoe    T    A        0      0        2 
  15  chr15_36619459     ZGre    T    A      0.5      1        2 
  15  chr15_36619459     ZHar    T    A        0      0        2 
  15  chr15_36619459   Sample    T    A        0      0        2 
  15  chr15_36624021     AAsi    C    A        0      0        2 
  15  chr15_36624021     AKia    C    A      0.5      1        2 
  15  chr15_36624021     AOna    C    A        0      0        2 
  15  chr15_36624021     ASom    C    A        0      0        2 
  15  chr15_36624021     HCab    C    A        0      0        2 
  15  chr15_36624021     HPrz    C    A        0      0        2 
  15  chr15_36624021     ZBoe    C    A        0      0        2 
  15  chr15_36624021     ZGre    C    A        0      0        2 
  15  chr15_36624021     ZHar    C    A        0      0        2 
  15  chr15_36624021   Sample    C    A        0      0        2 
  15  chr15_36640929     AAsi    G    T        0      0        2 
  15  chr15_36640929     AKia    G    T        0      0        2 
  15  chr15_36640929     AOna    G    T        0      0        2 
  15  chr15_36640929     ASom    G    T        0      0        2 
  15  chr15_36640929     HCab    G    T        0      0        2 
  15  chr15_36640929     HPrz    G    T        0      0        2 
  15  chr15_36640929     ZBoe    G    T        0      0        2 
  15  chr15_36640929     ZGre    G    T        0      0        2 
  15  chr15_36640929     ZHar    G    T      0.5      1        2 
  15  chr15_36640929   Sample    G    T        0      0        2 
  15  chr15_36641350     AAsi    G    T        0      0        2 
  15  chr15_36641350     AKia    G    T        0      0        2 
  15  chr15_36641350     AOna    G    T        0      0        2 
  15  chr15_36641350     ASom    G    T        0      0        2 
  15  chr15_36641350     HCab    G    T        1      2        2 
  15  chr15_36641350     HPrz    G    T        1      2        2 
  15  chr15_36641350     ZBoe    G    T        0      0        2 
  15  chr15_36641350     ZGre    G    T        0      0        2 
  15  chr15_36641350     ZHar    G    T        0      0        2 
  15  chr15_36641350   Sample    G    T        1      2        2 
  15  chr15_36667306     AAsi    G    T        0      0        2 
  15  chr15_36667306     AKia    G    T        0      0        2 
  15  chr15_36667306     AOna    G    T        0      0        2 
  15  chr15_36667306     ASom    G    T        0      0        2 
  15  chr15_36667306     HCab    G    T        1      2        2 
  15  chr15_36667306     HPrz    G    T        1      2        2 
  15  chr15_36667306     ZBoe    G    T        0      0        2 
  15  chr15_36667306     ZGre    G    T        0      0        2 
  15  chr15_36667306     ZHar    G    T        0      0        2 
  15  chr15_36667306   Sample    G    T        1      2        2 
  15  chr15_36700211     AAsi    T    A        0      0        2 
  15  chr15_36700211     AKia    T    A        0      0        2 
  15  chr15_36700211     AOna    T    A        0      0        2 
  15  chr15_36700211     ASom    T    A        0      0        2 
  15  chr15_36700211     HCab    T    A      0.5      1        2 
  15  chr15_36700211     HPrz    T    A        0      0        2 
  15  chr15_36700211     ZBoe    T    A        0      0        2 
  15  chr15_36700211     ZGre    T    A        0      0        2 
  15  chr15_36700211     ZHar    T    A        0      0        2 
  15  chr15_36700211   Sample    T    A        0      0        2 
  15  chr15_36723378     AAsi    G    C        0      0        2 
  15  chr15_36723378     AKia    G    C        0      0        2 
  15  chr15_36723378     AOna    G    C        0      0        2 
  15  chr15_36723378     ASom    G    C        0      0        2 
  15  chr15_36723378     HCab    G    C        1      2        2 
  15  chr15_36723378     HPrz    G    C        1      2        2 
  15  chr15_36723378     ZBoe    G    C        0      0        2 
  15  chr15_36723378     ZGre    G    C        0      0        2 
  15  chr15_36723378     ZHar    G    C        0      0        2 
  15  chr15_36723378   Sample    G    C        1      2        2 
  15  chr15_36725559     AAsi    G    C        1      2        2 
  15  chr15_36725559     AKia    G    C        0      0        2 
  15  chr15_36725559     AOna    G    C        0      0        2 
  15  chr15_36725559     ASom    G    C        0      0        2 
  15  chr15_36725559     HCab    G    C        0      0        2 
  15  chr15_36725559     HPrz    G    C        0      0        2 
  15  chr15_36725559     ZBoe    G    C        0      0        2 
  15  chr15_36725559     ZGre    G    C        0      0        2 
  15  chr15_36725559     ZHar    G    C        0      0        2 
  15  chr15_36725559   Sample    G    C        0      0        2 
  15  chr15_36743390     AAsi    C    G        0      0        2 
  15  chr15_36743390     AKia    C    G        0      0        2 
  15  chr15_36743390     AOna    C    G      0.5      1        2 
  15  chr15_36743390     ASom    C    G        0      0        2 
  15  chr15_36743390     HCab    C    G        1      2        2 
  15  chr15_36743390     HPrz    C    G        1      2        2 
  15  chr15_36743390     ZBoe    C    G        0      0        2 
  15  chr15_36743390     ZGre    C    G        0      0        2 
  15  chr15_36743390     ZHar    C    G        0      0        2 
  15  chr15_36743390   Sample    C    G        1      2        2 
  15  chr15_36754813     AAsi    A    C        0      0        2 
  15  chr15_36754813     AKia    A    C        0      0        2 
  15  chr15_36754813     AOna    A    C        0      0        2 
  15  chr15_36754813     ASom    A    C        0      0        2 
  15  chr15_36754813     HCab    A    C        1      2        2 
  15  chr15_36754813     HPrz    A    C        1      2        2 
  15  chr15_36754813     ZBoe    A    C        0      0        2 
  15  chr15_36754813     ZGre    A    C        0      0        2 
  15  chr15_36754813     ZHar    A    C        0      0        2 
  15  chr15_36754813   Sample    A    C        1      2        2 
  15  chr15_36775557     AAsi    G    C        0      0        2 
  15  chr15_36775557     AKia    G    C      0.5      1        2 
  15  chr15_36775557     AOna    G    C        1      2        2 
  15  chr15_36775557     ASom    G    C        0      0        2 
  15  chr15_36775557     HCab    G    C        0      0        2 
  15  chr15_36775557     HPrz    G    C        0      0        2 
  15  chr15_36775557     ZBoe    G    C        0      0        2 
  15  chr15_36775557     ZGre    G    C        0      0        2 
  15  chr15_36775557     ZHar    G    C        0      0        2 
  15  chr15_36775557   Sample    G    C        0      0        2 
  15  chr15_36782723     AAsi    T    G        1      2        2 
  15  chr15_36782723     AKia    T    G        1      2        2 
  15  chr15_36782723     AOna    T    G        1      2        2 
  15  chr15_36782723     ASom    T    G        1      2        2 
  15  chr15_36782723     HCab    T    G        0      0        2 
  15  chr15_36782723     HPrz    T    G        0      0        2 
  15  chr15_36782723     ZBoe    T    G        0      0        2 
  15  chr15_36782723     ZGre    T    G        0      0        2 
  15  chr15_36782723     ZHar    T    G        0      0        2 
  15  chr15_36782723   Sample    T    G        0      0        2 
  15  chr15_36786136     AAsi    G    C        0      0        2 
  15  chr15_36786136     AKia    G    C        0      0        2 
  15  chr15_36786136     AOna    G    C        0      0        2 
  15  chr15_36786136     ASom    G    C        0      0        2 
  15  chr15_36786136     HCab    G    C        0      0        2 
  15  chr15_36786136     HPrz    G    C        0      0        2 
  15  chr15_36786136     ZBoe    G    C        1      2        2 
  15  chr15_36786136     ZGre    G    C        0      0        2 
  15  chr15_36786136     ZHar    G    C        0      0        2 
  15  chr15_36786136   Sample    G    C        0      0        2 
  15  chr15_36787690     AAsi    T    G        0      0        2 
  15  chr15_36787690     AKia    T    G        0      0        2 
  15  chr15_36787690     AOna    T    G        0      0        2 
  15  chr15_36787690     ASom    T    G        0      0        2 
  15  chr15_36787690     HCab    T    G        0      0        2 
  15  chr15_36787690     HPrz    T    G        0      0        2 
  15  chr15_36787690     ZBoe    T    G        0      0        2 
  15  chr15_36787690     ZGre    T    G        0      0        2 
  15  chr15_36787690     ZHar    T    G      0.5      1        2 
  15  chr15_36787690   Sample    T    G        0      0        2 
  15  chr15_36812593     AAsi    T    G        0      0        2 
  15  chr15_36812593     AKia    T    G        0      0        2 
  15  chr15_36812593     AOna    T    G        0      0        2 
  15  chr15_36812593     ASom    T    G      0.5      1        2 
  15  chr15_36812593     HCab    T    G        0      0        2 
  15  chr15_36812593     HPrz    T    G        0      0        2 
  15  chr15_36812593     ZBoe    T    G        0      0        2 
  15  chr15_36812593     ZGre    T    G        0      0        2 
  15  chr15_36812593     ZHar    T    G        0      0        2 
  15  chr15_36812593   Sample    T    G        0      0        2 
  15  chr15_36845263     AAsi    T    A        0      0        2 
  15  chr15_36845263     AKia    T    A        0      0        2 
  15  chr15_36845263     AOna    T    A        0      0        2 
  15  chr15_36845263     ASom    T    A        0      0        2 
  15  chr15_36845263     HCab    T    A        1      2        2 
  15  chr15_36845263     HPrz    T    A        1      2        2 
  15  chr15_36845263     ZBoe    T    A        0      0        2 
  15  chr15_36845263     ZGre    T    A        0      0        2 
  15  chr15_36845263     ZHar    T    A        0      0        2 
  15  chr15_36845263   Sample    T    A        1      2        2 
  15  chr15_36847141     AAsi    G    C        0      0        2 
  15  chr15_36847141     AKia    G    C        0      0        2 
  15  chr15_36847141     AOna    G    C        0      0        2 
  15  chr15_36847141     ASom    G    C        0      0        2 
  15  chr15_36847141     HCab    G    C        0      0        2 
  15  chr15_36847141     HPrz    G    C        0      0        2 
  15  chr15_36847141     ZBoe    G    C        0      0        2 
  15  chr15_36847141     ZGre    G    C        1      2        2 
  15  chr15_36847141     ZHar    G    C        0      0        2 
  15  chr15_36847141   Sample    G    C        0      0        2 
  15  chr15_36883394     AAsi    A    C        0      0        2 
  15  chr15_36883394     AKia    A    C        0      0        2 
  15  chr15_36883394     AOna    A    C      0.5      1        2 
  15  chr15_36883394     ASom    A    C        0      0        2 
  15  chr15_36883394     HCab    A    C        0      0        2 
  15  chr15_36883394     HPrz    A    C        0      0        2 
  15  chr15_36883394     ZBoe    A    C        0      0        2 
  15  chr15_36883394     ZGre    A    C        0      0        2 
  15  chr15_36883394     ZHar    A    C        0      0        2 
  15  chr15_36883394   Sample    A    C        0      0        2 
  15  chr15_36893175     AAsi    A    T        0      0        2 
  15  chr15_36893175     AKia    A    T        0      0        2 
  15  chr15_36893175     AOna    A    T        0      0        2 
  15  chr15_36893175     ASom    A    T        0      0        2 
  15  chr15_36893175     HCab    A    T        1      2        2 
  15  chr15_36893175     HPrz    A    T        1      2        2 
  15  chr15_36893175     ZBoe    A    T        0      0        2 
  15  chr15_36893175     ZGre    A    T        0      0        2 
  15  chr15_36893175     ZHar    A    T        0      0        2 
  15  chr15_36893175   Sample    A    T        1      2        2 
  15  chr15_36899238     AAsi    T    A        0      0        2 
  15  chr15_36899238     AKia    T    A        0      0        2 
  15  chr15_36899238     AOna    T    A        0      0        2 
  15  chr15_36899238     ASom    T    A        0      0        2 
  15  chr15_36899238     HCab    T    A        0      0        2 
  15  chr15_36899238     HPrz    T    A        0      0        2 
  15  chr15_36899238     ZBoe    T    A        0      0        2 
  15  chr15_36899238     ZGre    T    A        1      2        2 
  15  chr15_36899238     ZHar    T    A        0      0        2 
  15  chr15_36899238   Sample    T    A        0      0        2 
  15  chr15_36909875     AAsi    C    A        0      0        2 
  15  chr15_36909875     AKia    C    A        0      0        2 
  15  chr15_36909875     AOna    C    A        0      0        2 
  15  chr15_36909875     ASom    C    A        0      0        2 
  15  chr15_36909875     HCab    C    A        0      0        2 
  15  chr15_36909875     HPrz    C    A        0      0        2 
  15  chr15_36909875     ZBoe    C    A      0.5      1        2 
  15  chr15_36909875     ZGre    C    A        0      0        2 
  15  chr15_36909875     ZHar    C    A        0      0        2 
  15  chr15_36909875   Sample    C    A        0      0        2 
  15  chr15_36910048     AAsi    T    G        0      0        2 
  15  chr15_36910048     AKia    T    G        0      0        2 
  15  chr15_36910048     AOna    T    G      0.5      1        2 
  15  chr15_36910048     ASom    T    G        0      0        2 
  15  chr15_36910048     HCab    T    G        0      0        2 
  15  chr15_36910048     HPrz    T    G        0      0        2 
  15  chr15_36910048     ZBoe    T    G        0      0        2 
  15  chr15_36910048     ZGre    T    G        0      0        2 
  15  chr15_36910048     ZHar    T    G        0      0        2 
  15  chr15_36910048   Sample    T    G        0      0        2 
  15  chr15_36954718     AAsi    G    C        1      2        2 
  15  chr15_36954718     AKia    G    C        0      0        2 
  15  chr15_36954718     AOna    G    C        0      0        2 
  15  chr15_36954718     ASom    G    C        0      0        2 
  15  chr15_36954718     HCab    G    C        0      0        2 
  15  chr15_36954718     HPrz    G    C        0      0        2 
  15  chr15_36954718     ZBoe    G    C        0      0        2 
  15  chr15_36954718     ZGre    G    C        0      0        2 
  15  chr15_36954718     ZHar    G    C        0      0        2 
  15  chr15_36954718   Sample    G    C        0      0        2 
  15  chr15_36972606     AAsi    C    G        0      0        2 
  15  chr15_36972606     AKia    C    G        0      0        2 
  15  chr15_36972606     AOna    C    G        0      0        2 
  15  chr15_36972606     ASom    C    G        0      0        2 
  15  chr15_36972606     HCab    C    G        1      2        2 
  15  chr15_36972606     HPrz    C    G        1      2        2 
  15  chr15_36972606     ZBoe    C    G        0      0        2 
  15  chr15_36972606     ZGre    C    G        0      0        2 
  15  chr15_36972606     ZHar    C    G        0      0        2 
  15  chr15_36972606   Sample    C    G        1      2        2 
  15  chr15_36975700     AAsi    A    C        0      0        2 
  15  chr15_36975700     AKia    A    C        0      0        2 
  15  chr15_36975700     AOna    A    C        0      0        2 
  15  chr15_36975700     ASom    A    C        0      0        2 
  15  chr15_36975700     HCab    A    C        0      0        2 
  15  chr15_36975700     HPrz    A    C        0      0        2 
  15  chr15_36975700     ZBoe    A    C      0.5      1        2 
  15  chr15_36975700     ZGre    A    C        0      0        2 
  15  chr15_36975700     ZHar    A    C        0      0        2 
  15  chr15_36975700   Sample    A    C        0      0        2 
  15  chr15_37004612     AAsi    T    A        0      0        2 
  15  chr15_37004612     AKia    T    A        0      0        2 
  15  chr15_37004612     AOna    T    A        0      0        2 
  15  chr15_37004612     ASom    T    A        0      0        2 
  15  chr15_37004612     HCab    T    A        1      2        2 
  15  chr15_37004612     HPrz    T    A        1      2        2 
  15  chr15_37004612     ZBoe    T    A        0      0        2 
  15  chr15_37004612     ZGre    T    A        0      0        2 
  15  chr15_37004612     ZHar    T    A        0      0        2 
  15  chr15_37004612   Sample    T    A        1      2        2 
  15  chr15_37017666     AAsi    T    A        0      0        2 
  15  chr15_37017666     AKia    T    A        0      0        2 
  15  chr15_37017666     AOna    T    A        0      0        2 
  15  chr15_37017666     ASom    T    A        0      0        2 
  15  chr15_37017666     HCab    T    A        1      2        2 
  15  chr15_37017666     HPrz    T    A        1      2        2 
  15  chr15_37017666     ZBoe    T    A        0      0        2 
  15  chr15_37017666     ZGre    T    A        0      0        2 
  15  chr15_37017666     ZHar    T    A        0      0        2 
  15  chr15_37017666   Sample    T    A        1      2        2 
  15  chr15_37026370     AAsi    G    T        0      0        2 
  15  chr15_37026370     AKia    G    T        0      0        2 
  15  chr15_37026370     AOna    G    T        0      0        2 
  15  chr15_37026370     ASom    G    T        0      0        2 
  15  chr15_37026370     HCab    G    T        0      0        2 
  15  chr15_37026370     HPrz    G    T        0      0        2 
  15  chr15_37026370     ZBoe    G    T        0      0        2 
  15  chr15_37026370     ZGre    G    T        0      0        2 
  15  chr15_37026370     ZHar    G    T        1      2        2 
  15  chr15_37026370   Sample    G    T        0      0        2 
  15  chr15_37062296     AAsi    T    G        0      0        2 
  15  chr15_37062296     AKia    T    G        0      0        2 
  15  chr15_37062296     AOna    T    G        0      0        2 
  15  chr15_37062296     ASom    T    G        0      0        2 
  15  chr15_37062296     HCab    T    G        1      2        2 
  15  chr15_37062296     HPrz    T    G        1      2        2 
  15  chr15_37062296     ZBoe    T    G        0      0        2 
  15  chr15_37062296     ZGre    T    G        0      0        2 
  15  chr15_37062296     ZHar    T    G        0      0        2 
  15  chr15_37062296   Sample    T    G        1      2        2 
  15  chr15_37070900     AAsi    T    G        0      0        2 
  15  chr15_37070900     AKia    T    G        0      0        2 
  15  chr15_37070900     AOna    T    G        0      0        2 
  15  chr15_37070900     ASom    T    G        0      0        2 
  15  chr15_37070900     HCab    T    G        0      0        2 
  15  chr15_37070900     HPrz    T    G      0.5      1        2 
  15  chr15_37070900     ZBoe    T    G        0      0        2 
  15  chr15_37070900     ZGre    T    G        0      0        2 
  15  chr15_37070900     ZHar    T    G        0      0        2 
  15  chr15_37070900   Sample    T    G        0      0        2 
  15  chr15_37102921     AAsi    C    G        0      0        2 
  15  chr15_37102921     AKia    C    G        0      0        2 
  15  chr15_37102921     AOna    C    G        0      0        2 
  15  chr15_37102921     ASom    C    G        0      0        2 
  15  chr15_37102921     HCab    C    G        0      0        2 
  15  chr15_37102921     HPrz    C    G        0      0        2 
  15  chr15_37102921     ZBoe    C    G        0      0        2 
  15  chr15_37102921     ZGre    C    G      0.5      1        2 
  15  chr15_37102921     ZHar    C    G        0      0        2 
  15  chr15_37102921   Sample    C    G        0      0        2 
  15  chr15_37140746     AAsi    G    T        0      0        2 
  15  chr15_37140746     AKia    G    T        0      0        2 
  15  chr15_37140746     AOna    G    T        0      0        2 
  15  chr15_37140746     ASom    G    T        0      0        2 
  15  chr15_37140746     HCab    G    T        0      0        2 
  15  chr15_37140746     HPrz    G    T        0      0        2 
  15  chr15_37140746     ZBoe    G    T        0      0        2 
  15  chr15_37140746     ZGre    G    T        1      2        2 
  15  chr15_37140746     ZHar    G    T        0      0        2 
  15  chr15_37140746   Sample    G    T        0      0        2 
  15  chr15_37145617     AAsi    C    G        0      0        2 
  15  chr15_37145617     AKia    C    G      0.5      1        2 
  15  chr15_37145617     AOna    C    G        0      0        2 
  15  chr15_37145617     ASom    C    G        0      0        2 
  15  chr15_37145617     HCab    C    G        0      0        2 
  15  chr15_37145617     HPrz    C    G        0      0        2 
  15  chr15_37145617     ZBoe    C    G        0      0        2 
  15  chr15_37145617     ZGre    C    G        0      0        2 
  15  chr15_37145617     ZHar    C    G        0      0        2 
  15  chr15_37145617   Sample    C    G        0      0        2 
  15  chr15_37165755     AAsi    G    T        1      2        2 
  15  chr15_37165755     AKia    G    T        0      0        2 
  15  chr15_37165755     AOna    G    T        0      0        2 
  15  chr15_37165755     ASom    G    T        0      0        2 
  15  chr15_37165755     HCab    G    T        0      0        2 
  15  chr15_37165755     HPrz    G    T        0      0        2 
  15  chr15_37165755     ZBoe    G    T        0      0        2 
  15  chr15_37165755     ZGre    G    T        0      0        2 
  15  chr15_37165755     ZHar    G    T        0      0        2 
  15  chr15_37165755   Sample    G    T        0      0        2 
  15  chr15_37172570     AAsi    G    T        0      0        2 
  15  chr15_37172570     AKia    G    T        0      0        2 
  15  chr15_37172570     AOna    G    T        0      0        2 
  15  chr15_37172570     ASom    G    T        0      0        2 
  15  chr15_37172570     HCab    G    T        0      0        2 
  15  chr15_37172570     HPrz    G    T        0      0        2 
  15  chr15_37172570     ZBoe    G    T        0      0        2 
  15  chr15_37172570     ZGre    G    T      0.5      1        2 
  15  chr15_37172570     ZHar    G    T        0      0        2 
  15  chr15_37172570   Sample    G    T        0      0        2 
  15  chr15_37203698     AAsi    G    T        0      0        2 
  15  chr15_37203698     AKia    G    T        0      0        2 
  15  chr15_37203698     AOna    G    T        0      0        2 
  15  chr15_37203698     ASom    G    T        0      0        2 
  15  chr15_37203698     HCab    G    T        0      0        2 
  15  chr15_37203698     HPrz    G    T        0      0        2 
  15  chr15_37203698     ZBoe    G    T        1      2        2 
  15  chr15_37203698     ZGre    G    T        1      2        2 
  15  chr15_37203698     ZHar    G    T        0      0        2 
  15  chr15_37203698   Sample    G    T        0      0        2 
  15  chr15_37210977     AAsi    C    G        0      0        2 
  15  chr15_37210977     AKia    C    G        0      0        2 
  15  chr15_37210977     AOna    C    G        0      0        2 
  15  chr15_37210977     ASom    C    G      0.5      1        2 
  15  chr15_37210977     HCab    C    G        0      0        2 
  15  chr15_37210977     HPrz    C    G        0      0        2 
  15  chr15_37210977     ZBoe    C    G        0      0        2 
  15  chr15_37210977     ZGre    C    G        0      0        2 
  15  chr15_37210977     ZHar    C    G        0      0        2 
  15  chr15_37210977   Sample    C    G        0      0        2 
  15  chr15_37243520     AAsi    C    A        0      0        2 
  15  chr15_37243520     AKia    C    A        0      0        2 
  15  chr15_37243520     AOna    C    A        0      0        2 
  15  chr15_37243520     ASom    C    A        0      0        2 
  15  chr15_37243520     HCab    C    A        1      2        2 
  15  chr15_37243520     HPrz    C    A        1      2        2 
  15  chr15_37243520     ZBoe    C    A        0      0        2 
  15  chr15_37243520     ZGre    C    A        0      0        2 
  15  chr15_37243520     ZHar    C    A        0      0        2 
  15  chr15_37243520   Sample    C    A        1      2        2 
  15  chr15_37247467     AAsi    C    A        0      0        2 
  15  chr15_37247467     AKia    C    A        0      0        2 
  15  chr15_37247467     AOna    C    A        0      0        2 
  15  chr15_37247467     ASom    C    A        0      0        2 
  15  chr15_37247467     HCab    C    A        0      0        2 
  15  chr15_37247467     HPrz    C    A        0      0        2 
  15  chr15_37247467     ZBoe    C    A      0.5      1        2 
  15  chr15_37247467     ZGre    C    A        0      0        2 
  15  chr15_37247467     ZHar    C    A        0      0        2 
  15  chr15_37247467   Sample    C    A        0      0        2 
  15  chr15_37256071     AAsi    A    C        0      0        2 
  15  chr15_37256071     AKia    A    C        0      0        2 
  15  chr15_37256071     AOna    A    C        0      0        2 
  15  chr15_37256071     ASom    A    C        0      0        2 
  15  chr15_37256071     HCab    A    C        1      2        2 
  15  chr15_37256071     HPrz    A    C        1      2        2 
  15  chr15_37256071     ZBoe    A    C        0      0        2 
  15  chr15_37256071     ZGre    A    C        0      0        2 
  15  chr15_37256071     ZHar    A    C        0      0        2 
  15  chr15_37256071   Sample    A    C        1      2        2 
  15  chr15_37279281     AAsi    G    C        0      0        2 
  15  chr15_37279281     AKia    G    C        0      0        2 
  15  chr15_37279281     AOna    G    C        0      0        2 
  15  chr15_37279281     ASom    G    C        0      0        2 
  15  chr15_37279281     HCab    G    C        1      2        2 
  15  chr15_37279281     HPrz    G    C        1      2        2 
  15  chr15_37279281     ZBoe    G    C        0      0        2 
  15  chr15_37279281     ZGre    G    C        0      0        2 
  15  chr15_37279281     ZHar    G    C        0      0        2 
  15  chr15_37279281   Sample    G    C        1      2        2 
  15  chr15_37285478     AAsi    C    G        0      0        2 
  15  chr15_37285478     AKia    C    G        0      0        2 
  15  chr15_37285478     AOna    C    G        0      0        2 
  15  chr15_37285478     ASom    C    G        0      0        2 
  15  chr15_37285478     HCab    C    G        0      0        2 
  15  chr15_37285478     HPrz    C    G        0      0        2 
  15  chr15_37285478     ZBoe    C    G      0.5      1        2 
  15  chr15_37285478     ZGre    C    G        0      0        2 
  15  chr15_37285478     ZHar    C    G        0      0        2 
  15  chr15_37285478   Sample    C    G        0      0        2 
  15  chr15_37303594     AAsi    G    C        0      0        2 
  15  chr15_37303594     AKia    G    C        0      0        2 
  15  chr15_37303594     AOna    G    C        0      0        2 
  15  chr15_37303594     ASom    G    C        0      0        2 
  15  chr15_37303594     HCab    G    C        1      2        2 
  15  chr15_37303594     HPrz    G    C        1      2        2 
  15  chr15_37303594     ZBoe    G    C        0      0        2 
  15  chr15_37303594     ZGre    G    C        0      0        2 
  15  chr15_37303594     ZHar    G    C        0      0        2 
  15  chr15_37303594   Sample    G    C        1      2        2 
  15  chr15_37312202     AAsi    A    T        0      0        2 
  15  chr15_37312202     AKia    A    T        0      0        2 
  15  chr15_37312202     AOna    A    T        0      0        2 
  15  chr15_37312202     ASom    A    T        0      0        2 
  15  chr15_37312202     HCab    A    T        0      0        2 
  15  chr15_37312202     HPrz    A    T        0      0        2 
  15  chr15_37312202     ZBoe    A    T        0      0        2 
  15  chr15_37312202     ZGre    A    T        0      0        2 
  15  chr15_37312202     ZHar    A    T        1      2        2 
  15  chr15_37312202   Sample    A    T        0      0        2 
  15  chr15_37319596     AAsi    C    A        0      0        2 
  15  chr15_37319596     AKia    C    A        0      0        2 
  15  chr15_37319596     AOna    C    A        0      0        2 
  15  chr15_37319596     ASom    C    A        0      0        2 
  15  chr15_37319596     HCab    C    A        0      0        2 
  15  chr15_37319596     HPrz    C    A        0      0        2 
  15  chr15_37319596     ZBoe    C    A        0      0        2 
  15  chr15_37319596     ZGre    C    A        1      2        2 
  15  chr15_37319596     ZHar    C    A        0      0        2 
  15  chr15_37319596   Sample    C    A        0      0        2 
  15  chr15_37323372     AAsi    T    A        0      0        2 
  15  chr15_37323372     AKia    T    A        0      0        2 
  15  chr15_37323372     AOna    T    A        0      0        2 
  15  chr15_37323372     ASom    T    A        0      0        2 
  15  chr15_37323372     HCab    T    A        1      2        2 
  15  chr15_37323372     HPrz    T    A        1      2        2 
  15  chr15_37323372     ZBoe    T    A        0      0        2 
  15  chr15_37323372     ZGre    T    A        0      0        2 
  15  chr15_37323372     ZHar    T    A        0      0        2 
  15  chr15_37323372   Sample    T    A        1      2        2 
  15  chr15_37324493     AAsi    G    T        0      0        2 
  15  chr15_37324493     AKia    G    T        0      0        2 
  15  chr15_37324493     AOna    G    T        0      0        2 
  15  chr15_37324493     ASom    G    T        0      0        2 
  15  chr15_37324493     HCab    G    T        1      2        2 
  15  chr15_37324493     HPrz    G    T        1      2        2 
  15  chr15_37324493     ZBoe    G    T        0      0        2 
  15  chr15_37324493     ZGre    G    T        0      0        2 
  15  chr15_37324493     ZHar    G    T        0      0        2 
  15  chr15_37324493   Sample    G    T        1      2        2 
  15  chr15_37342587     AAsi    G    T        0      0        2 
  15  chr15_37342587     AKia    G    T        0      0        2 
  15  chr15_37342587     AOna    G    T        0      0        2 
  15  chr15_37342587     ASom    G    T        0      0        2 
  15  chr15_37342587     HCab    G    T        1      2        2 
  15  chr15_37342587     HPrz    G    T        1      2        2 
  15  chr15_37342587     ZBoe    G    T        0      0        2 
  15  chr15_37342587     ZGre    G    T        0      0        2 
  15  chr15_37342587     ZHar    G    T        0      0        2 
  15  chr15_37342587   Sample    G    T        1      2        2 
  15  chr15_37344031     AAsi    G    C        0      0        2 
  15  chr15_37344031     AKia    G    C        0      0        2 
  15  chr15_37344031     AOna    G    C        0      0        2 
  15  chr15_37344031     ASom    G    C        0      0        2 
  15  chr15_37344031     HCab    G    C        1      2        2 
  15  chr15_37344031     HPrz    G    C        1      2        2 
  15  chr15_37344031     ZBoe    G    C        0      0        2 
  15  chr15_37344031     ZGre    G    C        0      0        2 
  15  chr15_37344031     ZHar    G    C        0      0        2 
  15  chr15_37344031   Sample    G    C        1      2        2 
  15  chr15_37352485     AAsi    C    G        0      0        2 
  15  chr15_37352485     AKia    C    G        0      0        2 
  15  chr15_37352485     AOna    C    G        0      0        2 
  15  chr15_37352485     ASom    C    G        0      0        2 
  15  chr15_37352485     HCab    C    G        0      0        2 
  15  chr15_37352485     HPrz    C    G        0      0        2 
  15  chr15_37352485     ZBoe    C    G        0      0        2 
  15  chr15_37352485     ZGre    C    G        1      2        2 
  15  chr15_37352485     ZHar    C    G        0      0        2 
  15  chr15_37352485   Sample    C    G        0      0        2 
  15  chr15_37355660     AAsi    A    C        0      0        2 
  15  chr15_37355660     AKia    A    C        0      0        2 
  15  chr15_37355660     AOna    A    C        0      0        2 
  15  chr15_37355660     ASom    A    C        0      0        2 
  15  chr15_37355660     HCab    A    C        0      0        2 
  15  chr15_37355660     HPrz    A    C        0      0        2 
  15  chr15_37355660     ZBoe    A    C        0      0        2 
  15  chr15_37355660     ZGre    A    C        1      2        2 
  15  chr15_37355660     ZHar    A    C        0      0        2 
  15  chr15_37355660   Sample    A    C        0      0        2 
  15  chr15_37355750     AAsi    C    G        0      0        2 
  15  chr15_37355750     AKia    C    G        0      0        2 
  15  chr15_37355750     AOna    C    G        0      0        2 
  15  chr15_37355750     ASom    C    G        0      0        2 
  15  chr15_37355750     HCab    C    G        0      0        2 
  15  chr15_37355750     HPrz    C    G        0      0        2 
  15  chr15_37355750     ZBoe    C    G      0.5      1        2 
  15  chr15_37355750     ZGre    C    G        0      0        2 
  15  chr15_37355750     ZHar    C    G        0      0        2 
  15  chr15_37355750   Sample    C    G        0      0        2 
  15  chr15_37377213     AAsi    C    G        0      0        2 
  15  chr15_37377213     AKia    C    G        0      0        2 
  15  chr15_37377213     AOna    C    G        0      0        2 
  15  chr15_37377213     ASom    C    G        0      0        2 
  15  chr15_37377213     HCab    C    G        1      2        2 
  15  chr15_37377213     HPrz    C    G        1      2        2 
  15  chr15_37377213     ZBoe    C    G        0      0        2 
  15  chr15_37377213     ZGre    C    G        0      0        2 
  15  chr15_37377213     ZHar    C    G        0      0        2 
  15  chr15_37377213   Sample    C    G        1      2        2 
  15  chr15_37386095     AAsi    G    C        0      0        2 
  15  chr15_37386095     AKia    G    C        0      0        2 
  15  chr15_37386095     AOna    G    C        0      0        2 
  15  chr15_37386095     ASom    G    C        0      0        2 
  15  chr15_37386095     HCab    G    C        1      2        2 
  15  chr15_37386095     HPrz    G    C        1      2        2 
  15  chr15_37386095     ZBoe    G    C        0      0        2 
  15  chr15_37386095     ZGre    G    C        0      0        2 
  15  chr15_37386095     ZHar    G    C        0      0        2 
  15  chr15_37386095   Sample    G    C        1      2        2 
  15  chr15_37396608     AAsi    G    C        0      0        2 
  15  chr15_37396608     AKia    G    C        0      0        2 
  15  chr15_37396608     AOna    G    C        0      0        2 
  15  chr15_37396608     ASom    G    C        0      0        2 
  15  chr15_37396608     HCab    G    C        0      0        2 
  15  chr15_37396608     HPrz    G    C        0      0        2 
  15  chr15_37396608     ZBoe    G    C        1      2        2 
  15  chr15_37396608     ZGre    G    C        1      2        2 
  15  chr15_37396608     ZHar    G    C        0      0        2 
  15  chr15_37396608   Sample    G    C        0      0        2 
  15  chr15_37410737     AAsi    T    G        0      0        2 
  15  chr15_37410737     AKia    T    G        0      0        2 
  15  chr15_37410737     AOna    T    G        1      2        2 
  15  chr15_37410737     ASom    T    G        0      0        2 
  15  chr15_37410737     HCab    T    G        0      0        2 
  15  chr15_37410737     HPrz    T    G        0      0        2 
  15  chr15_37410737     ZBoe    T    G        0      0        2 
  15  chr15_37410737     ZGre    T    G        0      0        2 
  15  chr15_37410737     ZHar    T    G        0      0        2 
  15  chr15_37410737   Sample    T    G        0      0        2 
  15  chr15_37412530     AAsi    C    G        0      0        2 
  15  chr15_37412530     AKia    C    G        0      0        2 
  15  chr15_37412530     AOna    C    G        0      0        2 
  15  chr15_37412530     ASom    C    G        0      0        2 
  15  chr15_37412530     HCab    C    G        0      0        2 
  15  chr15_37412530     HPrz    C    G        0      0        2 
  15  chr15_37412530     ZBoe    C    G      0.5      1        2 
  15  chr15_37412530     ZGre    C    G        0      0        2 
  15  chr15_37412530     ZHar    C    G        0      0        2 
  15  chr15_37412530   Sample    C    G        0      0        2 
  15  chr15_37415648     AAsi    C    G      0.5      1        2 
  15  chr15_37415648     AKia    C    G        0      0        2 
  15  chr15_37415648     AOna    C    G        0      0        2 
  15  chr15_37415648     ASom    C    G        0      0        2 
  15  chr15_37415648     HCab    C    G        0      0        2 
  15  chr15_37415648     HPrz    C    G        0      0        2 
  15  chr15_37415648     ZBoe    C    G        0      0        2 
  15  chr15_37415648     ZGre    C    G        0      0        2 
  15  chr15_37415648     ZHar    C    G        0      0        2 
  15  chr15_37415648   Sample    C    G        0      0        2 
  15  chr15_37421765     AAsi    G    T        0      0        2 
  15  chr15_37421765     AKia    G    T        0      0        2 
  15  chr15_37421765     AOna    G    T        0      0        2 
  15  chr15_37421765     ASom    G    T        0      0        2 
  15  chr15_37421765     HCab    G    T        1      2        2 
  15  chr15_37421765     HPrz    G    T        1      2        2 
  15  chr15_37421765     ZBoe    G    T        0      0        2 
  15  chr15_37421765     ZGre    G    T        0      0        2 
  15  chr15_37421765     ZHar    G    T        0      0        2 
  15  chr15_37421765   Sample    G    T        1      2        2 
  15  chr15_37431309     AAsi    A    C        0      0        2 
  15  chr15_37431309     AKia    A    C        0      0        2 
  15  chr15_37431309     AOna    A    C        0      0        2 
  15  chr15_37431309     ASom    A    C        0      0        2 
  15  chr15_37431309     HCab    A    C        1      2        2 
  15  chr15_37431309     HPrz    A    C        1      2        2 
  15  chr15_37431309     ZBoe    A    C        0      0        2 
  15  chr15_37431309     ZGre    A    C        0      0        2 
  15  chr15_37431309     ZHar    A    C        0      0        2 
  15  chr15_37431309   Sample    A    C        1      2        2 
  15  chr15_37432589     AAsi    A    T        0      0        2 
  15  chr15_37432589     AKia    A    T        0      0        2 
  15  chr15_37432589     AOna    A    T        0      0        2 
  15  chr15_37432589     ASom    A    T        0      0        2 
  15  chr15_37432589     HCab    A    T        1      2        2 
  15  chr15_37432589     HPrz    A    T        1      2        2 
  15  chr15_37432589     ZBoe    A    T        0      0        2 
  15  chr15_37432589     ZGre    A    T        0      0        2 
  15  chr15_37432589     ZHar    A    T        0      0        2 
  15  chr15_37432589   Sample    A    T        1      2        2 
  15  chr15_37462443     AAsi    C    A        0      0        2 
  15  chr15_37462443     AKia    C    A        0      0        2 
  15  chr15_37462443     AOna    C    A        0      0        2 
  15  chr15_37462443     ASom    C    A        0      0        2 
  15  chr15_37462443     HCab    C    A        0      0        2 
  15  chr15_37462443     HPrz    C    A        0      0        2 
  15  chr15_37462443     ZBoe    C    A        0      0        2 
  15  chr15_37462443     ZGre    C    A        0      0        2 
  15  chr15_37462443     ZHar    C    A        1      2        2 
  15  chr15_37462443   Sample    C    A        0      0        2 
  15  chr15_37463472     AAsi    G    C        0      0        2 
  15  chr15_37463472     AKia    G    C        0      0        2 
  15  chr15_37463472     AOna    G    C        0      0        2 
  15  chr15_37463472     ASom    G    C        0      0        2 
  15  chr15_37463472     HCab    G    C      0.5      1        2 
  15  chr15_37463472     HPrz    G    C      0.5      1        2 
  15  chr15_37463472     ZBoe    G    C        0      0        2 
  15  chr15_37463472     ZGre    G    C        0      0        2 
  15  chr15_37463472     ZHar    G    C        0      0        2 
  15  chr15_37463472   Sample    G    C        0      0        2 
  15  chr15_37477791     AAsi    A    C      0.5      1        2 
  15  chr15_37477791     AKia    A    C        0      0        2 
  15  chr15_37477791     AOna    A    C        0      0        2 
  15  chr15_37477791     ASom    A    C        0      0        2 
  15  chr15_37477791     HCab    A    C        0      0        2 
  15  chr15_37477791     HPrz    A    C        0      0        2 
  15  chr15_37477791     ZBoe    A    C        0      0        2 
  15  chr15_37477791     ZGre    A    C        0      0        2 
  15  chr15_37477791     ZHar    A    C        0      0        2 
  15  chr15_37477791   Sample    A    C        0      0        2 
  15  chr15_37484060     AAsi    G    C        0      0        2 
  15  chr15_37484060     AKia    G    C        0      0        2 
  15  chr15_37484060     AOna    G    C        0      0        2 
  15  chr15_37484060     ASom    G    C        0      0        2 
  15  chr15_37484060     HCab    G    C        1      2        2 
  15  chr15_37484060     HPrz    G    C        1      2        2 
  15  chr15_37484060     ZBoe    G    C        0      0        2 
  15  chr15_37484060     ZGre    G    C        0      0        2 
  15  chr15_37484060     ZHar    G    C        0      0        2 
  15  chr15_37484060   Sample    G    C        1      2        2 
  15  chr15_37485644     AAsi    C    G        0      0        2 
  15  chr15_37485644     AKia    C    G        0      0        2 
  15  chr15_37485644     AOna    C    G        0      0        2 
  15  chr15_37485644     ASom    C    G        0      0        2 
  15  chr15_37485644     HCab    C    G        0      0        2 
  15  chr15_37485644     HPrz    C    G      0.5      1        2 
  15  chr15_37485644     ZBoe    C    G        0      0        2 
  15  chr15_37485644     ZGre    C    G        0      0        2 
  15  chr15_37485644     ZHar    C    G        0      0        2 
  15  chr15_37485644   Sample    C    G        1      2        2 
  15  chr15_37498035     AAsi    C    A        0      0        2 
  15  chr15_37498035     AKia    C    A        0      0        2 
  15  chr15_37498035     AOna    C    A        0      0        2 
  15  chr15_37498035     ASom    C    A        0      0        2 
  15  chr15_37498035     HCab    C    A        0      0        2 
  15  chr15_37498035     HPrz    C    A        0      0        2 
  15  chr15_37498035     ZBoe    C    A      0.5      1        2 
  15  chr15_37498035     ZGre    C    A        0      0        2 
  15  chr15_37498035     ZHar    C    A        0      0        2 
  15  chr15_37498035   Sample    C    A        0      0        2 
  15  chr15_37502501     AAsi    G    C        0      0        2 
  15  chr15_37502501     AKia    G    C        0      0        2 
  15  chr15_37502501     AOna    G    C        0      0        2 
  15  chr15_37502501     ASom    G    C        0      0        2 
  15  chr15_37502501     HCab    G    C        0      0        2 
  15  chr15_37502501     HPrz    G    C        0      0        2 
  15  chr15_37502501     ZBoe    G    C        0      0        2 
  15  chr15_37502501     ZGre    G    C        1      2        2 
  15  chr15_37502501     ZHar    G    C        0      0        2 
  15  chr15_37502501   Sample    G    C        0      0        2 
  15  chr15_37544467     AAsi    T    G        0      0        2 
  15  chr15_37544467     AKia    T    G        0      0        2 
  15  chr15_37544467     AOna    T    G        0      0        2 
  15  chr15_37544467     ASom    T    G        0      0        2 
  15  chr15_37544467     HCab    T    G        0      0        2 
  15  chr15_37544467     HPrz    T    G        0      0        2 
  15  chr15_37544467     ZBoe    T    G        0      0        2 
  15  chr15_37544467     ZGre    T    G      0.5      1        2 
  15  chr15_37544467     ZHar    T    G        0      0        2 
  15  chr15_37544467   Sample    T    G        0      0        2 
  15  chr15_37581718     AAsi    A    T        0      0        2 
  15  chr15_37581718     AKia    A    T        0      0        2 
  15  chr15_37581718     AOna    A    T        0      0        2 
  15  chr15_37581718     ASom    A    T      0.5      1        2 
  15  chr15_37581718     HCab    A    T        0      0        2 
  15  chr15_37581718     HPrz    A    T        0      0        2 
  15  chr15_37581718     ZBoe    A    T        0      0        2 
  15  chr15_37581718     ZGre    A    T        0      0        2 
  15  chr15_37581718     ZHar    A    T        0      0        2 
  15  chr15_37581718   Sample    A    T        0      0        2 
  15  chr15_37742302     AAsi    T    G        0      0        2 
  15  chr15_37742302     AKia    T    G        0      0        2 
  15  chr15_37742302     AOna    T    G        0      0        2 
  15  chr15_37742302     ASom    T    G        0      0        2 
  15  chr15_37742302     HCab    T    G        1      2        2 
  15  chr15_37742302     HPrz    T    G        1      2        2 
  15  chr15_37742302     ZBoe    T    G        0      0        2 
  15  chr15_37742302     ZGre    T    G        0      0        2 
  15  chr15_37742302     ZHar    T    G        0      0        2 
  15  chr15_37742302   Sample    T    G        1      2        2 
  15  chr15_37792336     AAsi    C    G        0      0        2 
  15  chr15_37792336     AKia    C    G        0      0        2 
  15  chr15_37792336     AOna    C    G        0      0        2 
  15  chr15_37792336     ASom    C    G        0      0        2 
  15  chr15_37792336     HCab    C    G        0      0        2 
  15  chr15_37792336     HPrz    C    G        0      0        2 
  15  chr15_37792336     ZBoe    C    G      0.5      1        2 
  15  chr15_37792336     ZGre    C    G        0      0        2 
  15  chr15_37792336     ZHar    C    G        0      0        2 
  15  chr15_37792336   Sample    C    G        0      0        2 
  15  chr15_37808147     AAsi    G    C        0      0        2 
  15  chr15_37808147     AKia    G    C        0      0        2 
  15  chr15_37808147     AOna    G    C        0      0        2 
  15  chr15_37808147     ASom    G    C        0      0        2 
  15  chr15_37808147     HCab    G    C        1      2        2 
  15  chr15_37808147     HPrz    G    C        1      2        2 
  15  chr15_37808147     ZBoe    G    C        0      0        2 
  15  chr15_37808147     ZGre    G    C        0      0        2 
  15  chr15_37808147     ZHar    G    C        0      0        2 
  15  chr15_37808147   Sample    G    C        1      2        2 
  15  chr15_37846474     AAsi    T    G        0      0        2 
  15  chr15_37846474     AKia    T    G        0      0        2 
  15  chr15_37846474     AOna    T    G      0.5      1        2 
  15  chr15_37846474     ASom    T    G        0      0        2 
  15  chr15_37846474     HCab    T    G        0      0        2 
  15  chr15_37846474     HPrz    T    G        0      0        2 
  15  chr15_37846474     ZBoe    T    G        0      0        2 
  15  chr15_37846474     ZGre    T    G        0      0        2 
  15  chr15_37846474     ZHar    T    G        0      0        2 
  15  chr15_37846474   Sample    T    G        0      0        2 
  15  chr15_37857065     AAsi    C    G        0      0        2 
  15  chr15_37857065     AKia    C    G        0      0        2 
  15  chr15_37857065     AOna    C    G        0      0        2 
  15  chr15_37857065     ASom    C    G        0      0        2 
  15  chr15_37857065     HCab    C    G        0      0        2 
  15  chr15_37857065     HPrz    C    G        0      0        2 
  15  chr15_37857065     ZBoe    C    G        0      0        2 
  15  chr15_37857065     ZGre    C    G        1      2        2 
  15  chr15_37857065     ZHar    C    G        0      0        2 
  15  chr15_37857065   Sample    C    G        0      0        2 
  15  chr15_37866672     AAsi    A    T        0      0        2 
  15  chr15_37866672     AKia    A    T        0      0        2 
  15  chr15_37866672     AOna    A    T        0      0        2 
  15  chr15_37866672     ASom    A    T        0      0        2 
  15  chr15_37866672     HCab    A    T        0      0        2 
  15  chr15_37866672     HPrz    A    T        0      0        2 
  15  chr15_37866672     ZBoe    A    T        1      2        2 
  15  chr15_37866672     ZGre    A    T        0      0        2 
  15  chr15_37866672     ZHar    A    T        0      0        2 
  15  chr15_37866672   Sample    A    T        0      0        2 
  15  chr15_37880484     AAsi    T    A        0      0        2 
  15  chr15_37880484     AKia    T    A        0      0        2 
  15  chr15_37880484     AOna    T    A        0      0        2 
  15  chr15_37880484     ASom    T    A        0      0        2 
  15  chr15_37880484     HCab    T    A        0      0        2 
  15  chr15_37880484     HPrz    T    A      0.5      1        2 
  15  chr15_37880484     ZBoe    T    A        0      0        2 
  15  chr15_37880484     ZGre    T    A        0      0        2 
  15  chr15_37880484     ZHar    T    A        0      0        2 
  15  chr15_37880484   Sample    T    A        0      0        2 
  15  chr15_37905973     AAsi    T    G        0      0        2 
  15  chr15_37905973     AKia    T    G        0      0        2 
  15  chr15_37905973     AOna    T    G        0      0        2 
  15  chr15_37905973     ASom    T    G      0.5      1        2 
  15  chr15_37905973     HCab    T    G        0      0        2 
  15  chr15_37905973     HPrz    T    G        0      0        2 
  15  chr15_37905973     ZBoe    T    G        0      0        2 
  15  chr15_37905973     ZGre    T    G        0      0        2 
  15  chr15_37905973     ZHar    T    G        0      0        2 
  15  chr15_37905973   Sample    T    G        0      0        2 
  15  chr15_37911564     AAsi    C    A        0      0        2 
  15  chr15_37911564     AKia    C    A        0      0        2 
  15  chr15_37911564     AOna    C    A        0      0        2 
  15  chr15_37911564     ASom    C    A        0      0        2 
  15  chr15_37911564     HCab    C    A        1      2        2 
  15  chr15_37911564     HPrz    C    A        1      2        2 
  15  chr15_37911564     ZBoe    C    A        0      0        2 
  15  chr15_37911564     ZGre    C    A        0      0        2 
  15  chr15_37911564     ZHar    C    A        0      0        2 
  15  chr15_37911564   Sample    C    A        1      2        2 
  15  chr15_37912912     AAsi    A    C        0      0        2 
  15  chr15_37912912     AKia    A    C        0      0        2 
  15  chr15_37912912     AOna    A    C      0.5      1        2 
  15  chr15_37912912     ASom    A    C        0      0        2 
  15  chr15_37912912     HCab    A    C        0      0        2 
  15  chr15_37912912     HPrz    A    C        0      0        2 
  15  chr15_37912912     ZBoe    A    C        0      0        2 
  15  chr15_37912912     ZGre    A    C        0      0        2 
  15  chr15_37912912     ZHar    A    C        0      0        2 
  15  chr15_37912912   Sample    A    C        0      0        2 
  15  chr15_37916794     AAsi    T    G        0      0        2 
  15  chr15_37916794     AKia    T    G        0      0        2 
  15  chr15_37916794     AOna    T    G        0      0        2 
  15  chr15_37916794     ASom    T    G      0.5      1        2 
  15  chr15_37916794     HCab    T    G        0      0        2 
  15  chr15_37916794     HPrz    T    G        0      0        2 
  15  chr15_37916794     ZBoe    T    G        0      0        2 
  15  chr15_37916794     ZGre    T    G        0      0        2 
  15  chr15_37916794     ZHar    T    G        0      0        2 
  15  chr15_37916794   Sample    T    G        0      0        2 
  15  chr15_37964703     AAsi    C    A        0      0        2 
  15  chr15_37964703     AKia    C    A        0      0        2 
  15  chr15_37964703     AOna    C    A        0      0        2 
  15  chr15_37964703     ASom    C    A        0      0        2 
  15  chr15_37964703     HCab    C    A        0      0        2 
  15  chr15_37964703     HPrz    C    A        0      0        2 
  15  chr15_37964703     ZBoe    C    A        0      0        2 
  15  chr15_37964703     ZGre    C    A        0      0        2 
  15  chr15_37964703     ZHar    C    A        1      2        2 
  15  chr15_37964703   Sample    C    A        0      0        2 
  15  chr15_37993589     AAsi    G    C        0      0        2 
  15  chr15_37993589     AKia    G    C        0      0        2 
  15  chr15_37993589     AOna    G    C        0      0        2 
  15  chr15_37993589     ASom    G    C        0      0        2 
  15  chr15_37993589     HCab    G    C        0      0        2 
  15  chr15_37993589     HPrz    G    C        0      0        2 
  15  chr15_37993589     ZBoe    G    C        1      2        2 
  15  chr15_37993589     ZGre    G    C        1      2        2 
  15  chr15_37993589     ZHar    G    C        1      2        2 
  15  chr15_37993589   Sample    G    C        0      0        2 
  15  chr15_38039900     AAsi    T    A        0      0        2 
  15  chr15_38039900     AKia    T    A        0      0        2 
  15  chr15_38039900     AOna    T    A        0      0        2 
  15  chr15_38039900     ASom    T    A        0      0        2 
  15  chr15_38039900     HCab    T    A        0      0        2 
  15  chr15_38039900     HPrz    T    A      0.5      1        2 
  15  chr15_38039900     ZBoe    T    A        0      0        2 
  15  chr15_38039900     ZGre    T    A        0      0        2 
  15  chr15_38039900     ZHar    T    A        0      0        2 
  15  chr15_38039900   Sample    T    A        0      0        2 
  15  chr15_38052479     AAsi    A    C        0      0        2 
  15  chr15_38052479     AKia    A    C        0      0        2 
  15  chr15_38052479     AOna    A    C        0      0        2 
  15  chr15_38052479     ASom    A    C        0      0        2 
  15  chr15_38052479     HCab    A    C        1      2        2 
  15  chr15_38052479     HPrz    A    C        1      2        2 
  15  chr15_38052479     ZBoe    A    C        0      0        2 
  15  chr15_38052479     ZGre    A    C        0      0        2 
  15  chr15_38052479     ZHar    A    C        0      0        2 
  15  chr15_38052479   Sample    A    C        1      2        2 
  15  chr15_38108500     AAsi    T    A        0      0        2 
  15  chr15_38108500     AKia    T    A        0      0        2 
  15  chr15_38108500     AOna    T    A        1      2        2 
  15  chr15_38108500     ASom    T    A        0      0        2 
  15  chr15_38108500     HCab    T    A        0      0        2 
  15  chr15_38108500     HPrz    T    A        0      0        2 
  15  chr15_38108500     ZBoe    T    A        0      0        2 
  15  chr15_38108500     ZGre    T    A        0      0        2 
  15  chr15_38108500     ZHar    T    A        0      0        2 
  15  chr15_38108500   Sample    T    A        0      0        2 
  15  chr15_38109366     AAsi    T    G        0      0        2 
  15  chr15_38109366     AKia    T    G        1      2        2 
  15  chr15_38109366     AOna    T    G        1      2        2 
  15  chr15_38109366     ASom    T    G        0      0        2 
  15  chr15_38109366     HCab    T    G        0      0        2 
  15  chr15_38109366     HPrz    T    G        0      0        2 
  15  chr15_38109366     ZBoe    T    G        0      0        2 
  15  chr15_38109366     ZGre    T    G        0      0        2 
  15  chr15_38109366     ZHar    T    G        0      0        2 
  15  chr15_38109366   Sample    T    G        0      0        2 
  15  chr15_38121158     AAsi    A    C      0.5      1        2 
  15  chr15_38121158     AKia    A    C        0      0        2 
  15  chr15_38121158     AOna    A    C        0      0        2 
  15  chr15_38121158     ASom    A    C        0      0        2 
  15  chr15_38121158     HCab    A    C        0      0        2 
  15  chr15_38121158     HPrz    A    C        0      0        2 
  15  chr15_38121158     ZBoe    A    C        0      0        2 
  15  chr15_38121158     ZGre    A    C        0      0        2 
  15  chr15_38121158     ZHar    A    C        0      0        2 
  15  chr15_38121158   Sample    A    C        0      0        2 
  15  chr15_38121584     AAsi    T    G        0      0        2 
  15  chr15_38121584     AKia    T    G        0      0        2 
  15  chr15_38121584     AOna    T    G        0      0        2 
  15  chr15_38121584     ASom    T    G        0      0        2 
  15  chr15_38121584     HCab    T    G        0      0        2 
  15  chr15_38121584     HPrz    T    G        0      0        2 
  15  chr15_38121584     ZBoe    T    G        1      2        2 
  15  chr15_38121584     ZGre    T    G        0      0        2 
  15  chr15_38121584     ZHar    T    G        0      0        2 
  15  chr15_38121584   Sample    T    G        0      0        2 
  15  chr15_38160065     AAsi    G    T        0      0        2 
  15  chr15_38160065     AKia    G    T      0.5      1        2 
  15  chr15_38160065     AOna    G    T        0      0        2 
  15  chr15_38160065     ASom    G    T        0      0        2 
  15  chr15_38160065     HCab    G    T        0      0        2 
  15  chr15_38160065     HPrz    G    T        0      0        2 
  15  chr15_38160065     ZBoe    G    T        0      0        2 
  15  chr15_38160065     ZGre    G    T        0      0        2 
  15  chr15_38160065     ZHar    G    T        0      0        2 
  15  chr15_38160065   Sample    G    T        0      0        2 
  15  chr15_38182417     AAsi    T    A        0      0        2 
  15  chr15_38182417     AKia    T    A        0      0        2 
  15  chr15_38182417     AOna    T    A        0      0        2 
  15  chr15_38182417     ASom    T    A        0      0        2 
  15  chr15_38182417     HCab    T    A        1      2        2 
  15  chr15_38182417     HPrz    T    A        1      2        2 
  15  chr15_38182417     ZBoe    T    A        0      0        2 
  15  chr15_38182417     ZGre    T    A        0      0        2 
  15  chr15_38182417     ZHar    T    A        0      0        2 
  15  chr15_38182417   Sample    T    A        1      2        2 
  15  chr15_38193525     AAsi    T    G        0      0        2 
  15  chr15_38193525     AKia    T    G        0      0        2 
  15  chr15_38193525     AOna    T    G        0      0        2 
  15  chr15_38193525     ASom    T    G        0      0        2 
  15  chr15_38193525     HCab    T    G        1      2        2 
  15  chr15_38193525     HPrz    T    G        1      2        2 
  15  chr15_38193525     ZBoe    T    G        0      0        2 
  15  chr15_38193525     ZGre    T    G        0      0        2 
  15  chr15_38193525     ZHar    T    G        0      0        2 
  15  chr15_38193525   Sample    T    G        1      2        2 
  15  chr15_38212274     AAsi    C    G        0      0        2 
  15  chr15_38212274     AKia    C    G        1      2        2 
  15  chr15_38212274     AOna    C    G        0      0        2 
  15  chr15_38212274     ASom    C    G        0      0        2 
  15  chr15_38212274     HCab    C    G        0      0        2 
  15  chr15_38212274     HPrz    C    G        0      0        2 
  15  chr15_38212274     ZBoe    C    G        0      0        2 
  15  chr15_38212274     ZGre    C    G        0      0        2 
  15  chr15_38212274     ZHar    C    G        0      0        2 
  15  chr15_38212274   Sample    C    G        0      0        2 
  15  chr15_38298083     AAsi    C    A        0      0        2 
  15  chr15_38298083     AKia    C    A        0      0        2 
  15  chr15_38298083     AOna    C    A        0      0        2 
  15  chr15_38298083     ASom    C    A        0      0        2 
  15  chr15_38298083     HCab    C    A        0      0        2 
  15  chr15_38298083     HPrz    C    A        0      0        2 
  15  chr15_38298083     ZBoe    C    A        0      0        2 
  15  chr15_38298083     ZGre    C    A        0      0        2 
  15  chr15_38298083     ZHar    C    A      0.5      1        2 
  15  chr15_38298083   Sample    C    A        0      0        2 
  15  chr15_38309988     AAsi    C    G        0      0        2 
  15  chr15_38309988     AKia    C    G      0.5      1        2 
  15  chr15_38309988     AOna    C    G        0      0        2 
  15  chr15_38309988     ASom    C    G        0      0        2 
  15  chr15_38309988     HCab    C    G        0      0        2 
  15  chr15_38309988     HPrz    C    G        0      0        2 
  15  chr15_38309988     ZBoe    C    G        0      0        2 
  15  chr15_38309988     ZGre    C    G        0      0        2 
  15  chr15_38309988     ZHar    C    G        0      0        2 
  15  chr15_38309988   Sample    C    G        0      0        2 
  15  chr15_38349994     AAsi    A    T        0      0        2 
  15  chr15_38349994     AKia    A    T        1      2        2 
  15  chr15_38349994     AOna    A    T        1      2        2 
  15  chr15_38349994     ASom    A    T        0      0        2 
  15  chr15_38349994     HCab    A    T        0      0        2 
  15  chr15_38349994     HPrz    A    T        0      0        2 
  15  chr15_38349994     ZBoe    A    T        0      0        2 
  15  chr15_38349994     ZGre    A    T        0      0        2 
  15  chr15_38349994     ZHar    A    T        0      0        2 
  15  chr15_38349994   Sample    A    T        0      0        2 
  15  chr15_38364539     AAsi    A    T        0      0        2 
  15  chr15_38364539     AKia    A    T      0.5      1        2 
  15  chr15_38364539     AOna    A    T        0      0        2 
  15  chr15_38364539     ASom    A    T        0      0        2 
  15  chr15_38364539     HCab    A    T        0      0        2 
  15  chr15_38364539     HPrz    A    T        0      0        2 
  15  chr15_38364539     ZBoe    A    T        0      0        2 
  15  chr15_38364539     ZGre    A    T        0      0        2 
  15  chr15_38364539     ZHar    A    T        0      0        2 
  15  chr15_38364539   Sample    A    T        0      0        2 
  15  chr15_38417446     AAsi    C    G        0      0        2 
  15  chr15_38417446     AKia    C    G        0      0        2 
  15  chr15_38417446     AOna    C    G        0      0        2 
  15  chr15_38417446     ASom    C    G        0      0        2 
  15  chr15_38417446     HCab    C    G        0      0        2 
  15  chr15_38417446     HPrz    C    G      0.5      1        2 
  15  chr15_38417446     ZBoe    C    G        0      0        2 
  15  chr15_38417446     ZGre    C    G        0      0        2 
  15  chr15_38417446     ZHar    C    G        0      0        2 
  15  chr15_38417446   Sample    C    G        0      0        2 
  15  chr15_38430615     AAsi    T    G        0      0        2 
  15  chr15_38430615     AKia    T    G        0      0        2 
  15  chr15_38430615     AOna    T    G        0      0        2 
  15  chr15_38430615     ASom    T    G        0      0        2 
  15  chr15_38430615     HCab    T    G        0      0        2 
  15  chr15_38430615     HPrz    T    G        0      0        2 
  15  chr15_38430615     ZBoe    T    G      0.5      1        2 
  15  chr15_38430615     ZGre    T    G        0      0        2 
  15  chr15_38430615     ZHar    T    G        0      0        2 
  15  chr15_38430615   Sample    T    G        0      0        2 
  15  chr15_38449821     AAsi    C    A        0      0        2 
  15  chr15_38449821     AKia    C    A        0      0        2 
  15  chr15_38449821     AOna    C    A        0      0        2 
  15  chr15_38449821     ASom    C    A        1      2        2 
  15  chr15_38449821     HCab    C    A        0      0        2 
  15  chr15_38449821     HPrz    C    A        0      0        2 
  15  chr15_38449821     ZBoe    C    A        0      0        2 
  15  chr15_38449821     ZGre    C    A        0      0        2 
  15  chr15_38449821     ZHar    C    A        0      0        2 
  15  chr15_38449821   Sample    C    A        0      0        2 
  15  chr15_38461551     AAsi    T    G        0      0        2 
  15  chr15_38461551     AKia    T    G        0      0        2 
  15  chr15_38461551     AOna    T    G        0      0        2 
  15  chr15_38461551     ASom    T    G        0      0        2 
  15  chr15_38461551     HCab    T    G        1      2        2 
  15  chr15_38461551     HPrz    T    G        1      2        2 
  15  chr15_38461551     ZBoe    T    G        0      0        2 
  15  chr15_38461551     ZGre    T    G        0      0        2 
  15  chr15_38461551     ZHar    T    G        0      0        2 
  15  chr15_38461551   Sample    T    G        1      2        2 
  15  chr15_38476300     AAsi    C    A        0      0        2 
  15  chr15_38476300     AKia    C    A        0      0        2 
  15  chr15_38476300     AOna    C    A        0      0        2 
  15  chr15_38476300     ASom    C    A        0      0        2 
  15  chr15_38476300     HCab    C    A        0      0        2 
  15  chr15_38476300     HPrz    C    A        0      0        2 
  15  chr15_38476300     ZBoe    C    A        1      2        2 
  15  chr15_38476300     ZGre    C    A        1      2        2 
  15  chr15_38476300     ZHar    C    A        1      2        2 
  15  chr15_38476300   Sample    C    A        0      0        2 
  15  chr15_38504882     AAsi    C    A        0      0        2 
  15  chr15_38504882     AKia    C    A        0      0        2 
  15  chr15_38504882     AOna    C    A        0      0        2 
  15  chr15_38504882     ASom    C    A        0      0        2 
  15  chr15_38504882     HCab    C    A        1      2        2 
  15  chr15_38504882     HPrz    C    A        1      2        2 
  15  chr15_38504882     ZBoe    C    A        0      0        2 
  15  chr15_38504882     ZGre    C    A        0      0        2 
  15  chr15_38504882     ZHar    C    A        0      0        2 
  15  chr15_38504882   Sample    C    A        1      2        2 
  15  chr15_38510354     AAsi    C    A        0      0        2 
  15  chr15_38510354     AKia    C    A        0      0        2 
  15  chr15_38510354     AOna    C    A        0      0        2 
  15  chr15_38510354     ASom    C    A        0      0        2 
  15  chr15_38510354     HCab    C    A        0      0        2 
  15  chr15_38510354     HPrz    C    A        0      0        2 
  15  chr15_38510354     ZBoe    C    A        1      2        2 
  15  chr15_38510354     ZGre    C    A        1      2        2 
  15  chr15_38510354     ZHar    C    A        1      2        2 
  15  chr15_38510354   Sample    C    A        0      0        2 
  15  chr15_38536850     AAsi    T    G        0      0        2 
  15  chr15_38536850     AKia    T    G        0      0        2 
  15  chr15_38536850     AOna    T    G        0      0        2 
  15  chr15_38536850     ASom    T    G        0      0        2 
  15  chr15_38536850     HCab    T    G        0      0        2 
  15  chr15_38536850     HPrz    T    G        0      0        2 
  15  chr15_38536850     ZBoe    T    G        0      0        2 
  15  chr15_38536850     ZGre    T    G        0      0        2 
  15  chr15_38536850     ZHar    T    G        1      2        2 
  15  chr15_38536850   Sample    T    G        0      0        2 
  15  chr15_38564744     AAsi    A    C        0      0        2 
  15  chr15_38564744     AKia    A    C        0      0        2 
  15  chr15_38564744     AOna    A    C        0      0        2 
  15  chr15_38564744     ASom    A    C        0      0        2 
  15  chr15_38564744     HCab    A    C        0      0        2 
  15  chr15_38564744     HPrz    A    C        0      0        2 
  15  chr15_38564744     ZBoe    A    C        0      0        2 
  15  chr15_38564744     ZGre    A    C        1      2        2 
  15  chr15_38564744     ZHar    A    C        0      0        2 
  15  chr15_38564744   Sample    A    C        0      0        2 
  15  chr15_38571791     AAsi    T    A        0      0        2 
  15  chr15_38571791     AKia    T    A        0      0        2 
  15  chr15_38571791     AOna    T    A        0      0        2 
  15  chr15_38571791     ASom    T    A        0      0        2 
  15  chr15_38571791     HCab    T    A        0      0        2 
  15  chr15_38571791     HPrz    T    A      0.5      1        2 
  15  chr15_38571791     ZBoe    T    A        0      0        2 
  15  chr15_38571791     ZGre    T    A        0      0        2 
  15  chr15_38571791     ZHar    T    A        0      0        2 
  15  chr15_38571791   Sample    T    A        1      2        2 
  15  chr15_38639448     AAsi    C    A        0      0        2 
  15  chr15_38639448     AKia    C    A        0      0        2 
  15  chr15_38639448     AOna    C    A        0      0        2 
  15  chr15_38639448     ASom    C    A        0      0        2 
  15  chr15_38639448     HCab    C    A        0      0        2 
  15  chr15_38639448     HPrz    C    A        0      0        2 
  15  chr15_38639448     ZBoe    C    A      0.5      1        2 
  15  chr15_38639448     ZGre    C    A        0      0        2 
  15  chr15_38639448     ZHar    C    A        0      0        2 
  15  chr15_38639448   Sample    C    A        0      0        2 
  15  chr15_38665706     AAsi    C    A        0      0        2 
  15  chr15_38665706     AKia    C    A        0      0        2 
  15  chr15_38665706     AOna    C    A        0      0        2 
  15  chr15_38665706     ASom    C    A        0      0        2 
  15  chr15_38665706     HCab    C    A        1      2        2 
  15  chr15_38665706     HPrz    C    A      0.5      1        2 
  15  chr15_38665706     ZBoe    C    A        0      0        2 
  15  chr15_38665706     ZGre    C    A        0      0        2 
  15  chr15_38665706     ZHar    C    A        0      0        2 
  15  chr15_38665706   Sample    C    A        1      2        2 
  15  chr15_38709176     AAsi    A    T        0      0        2 
  15  chr15_38709176     AKia    A    T        0      0        2 
  15  chr15_38709176     AOna    A    T        0      0        2 
  15  chr15_38709176     ASom    A    T        0      0        2 
  15  chr15_38709176     HCab    A    T        0      0        2 
  15  chr15_38709176     HPrz    A    T        0      0        2 
  15  chr15_38709176     ZBoe    A    T      0.5      1        2 
  15  chr15_38709176     ZGre    A    T        0      0        2 
  15  chr15_38709176     ZHar    A    T        0      0        2 
  15  chr15_38709176   Sample    A    T        0      0        2 
  15  chr15_38719167     AAsi    A    C        0      0        2 
  15  chr15_38719167     AKia    A    C        0      0        2 
  15  chr15_38719167     AOna    A    C        0      0        2 
  15  chr15_38719167     ASom    A    C        0      0        2 
  15  chr15_38719167     HCab    A    C        0      0        2 
  15  chr15_38719167     HPrz    A    C        0      0        2 
  15  chr15_38719167     ZBoe    A    C        0      0        2 
  15  chr15_38719167     ZGre    A    C        0      0        2 
  15  chr15_38719167     ZHar    A    C        1      2        2 
  15  chr15_38719167   Sample    A    C        0      0        2 
  15  chr15_38723690     AAsi    A    T        0      0        2 
  15  chr15_38723690     AKia    A    T        0      0        2 
  15  chr15_38723690     AOna    A    T        0      0        2 
  15  chr15_38723690     ASom    A    T        0      0        2 
  15  chr15_38723690     HCab    A    T        0      0        2 
  15  chr15_38723690     HPrz    A    T        0      0        2 
  15  chr15_38723690     ZBoe    A    T        0      0        2 
  15  chr15_38723690     ZGre    A    T      0.5      1        2 
  15  chr15_38723690     ZHar    A    T        0      0        2 
  15  chr15_38723690   Sample    A    T        0      0        2 
  15  chr15_38756510     AAsi    C    G        0      0        2 
  15  chr15_38756510     AKia    C    G        0      0        2 
  15  chr15_38756510     AOna    C    G        0      0        2 
  15  chr15_38756510     ASom    C    G        0      0        2 
  15  chr15_38756510     HCab    C    G        0      0        2 
  15  chr15_38756510     HPrz    C    G        0      0        2 
  15  chr15_38756510     ZBoe    C    G        0      0        2 
  15  chr15_38756510     ZGre    C    G        0      0        2 
  15  chr15_38756510     ZHar    C    G        1      2        2 
  15  chr15_38756510   Sample    C    G        0      0        2 
  15  chr15_38767800     AAsi    T    G        0      0        2 
  15  chr15_38767800     AKia    T    G        0      0        2 
  15  chr15_38767800     AOna    T    G        0      0        2 
  15  chr15_38767800     ASom    T    G        0      0        2 
  15  chr15_38767800     HCab    T    G      0.5      1        2 
  15  chr15_38767800     HPrz    T    G        0      0        2 
  15  chr15_38767800     ZBoe    T    G        0      0        2 
  15  chr15_38767800     ZGre    T    G        0      0        2 
  15  chr15_38767800     ZHar    T    G        0      0        2 
  15  chr15_38767800   Sample    T    G        0      0        2 
  15  chr15_38768409     AAsi    G    C        0      0        2 
  15  chr15_38768409     AKia    G    C        0      0        2 
  15  chr15_38768409     AOna    G    C        0      0        2 
  15  chr15_38768409     ASom    G    C        0      0        2 
  15  chr15_38768409     HCab    G    C        1      2        2 
  15  chr15_38768409     HPrz    G    C        1      2        2 
  15  chr15_38768409     ZBoe    G    C        0      0        2 
  15  chr15_38768409     ZGre    G    C        0      0        2 
  15  chr15_38768409     ZHar    G    C        0      0        2 
  15  chr15_38768409   Sample    G    C        1      2        2 
  15  chr15_38774490     AAsi    C    A        0      0        2 
  15  chr15_38774490     AKia    C    A        0      0        2 
  15  chr15_38774490     AOna    C    A        0      0        2 
  15  chr15_38774490     ASom    C    A        0      0        2 
  15  chr15_38774490     HCab    C    A        1      2        2 
  15  chr15_38774490     HPrz    C    A        1      2        2 
  15  chr15_38774490     ZBoe    C    A        0      0        2 
  15  chr15_38774490     ZGre    C    A        0      0        2 
  15  chr15_38774490     ZHar    C    A        0      0        2 
  15  chr15_38774490   Sample    C    A        1      2        2 
  15  chr15_38804051     AAsi    G    T        0      0        2 
  15  chr15_38804051     AKia    G    T        0      0        2 
  15  chr15_38804051     AOna    G    T        0      0        2 
  15  chr15_38804051     ASom    G    T        0      0        2 
  15  chr15_38804051     HCab    G    T        0      0        2 
  15  chr15_38804051     HPrz    G    T        0      0        2 
  15  chr15_38804051     ZBoe    G    T      0.5      1        2 
  15  chr15_38804051     ZGre    G    T        0      0        2 
  15  chr15_38804051     ZHar    G    T        0      0        2 
  15  chr15_38804051   Sample    G    T        0      0        2 
  15  chr15_38844559     AAsi    C    G        0      0        2 
  15  chr15_38844559     AKia    C    G        0      0        2 
  15  chr15_38844559     AOna    C    G      0.5      1        2 
  15  chr15_38844559     ASom    C    G        0      0        2 
  15  chr15_38844559     HCab    C    G        0      0        2 
  15  chr15_38844559     HPrz    C    G        0      0        2 
  15  chr15_38844559     ZBoe    C    G        0      0        2 
  15  chr15_38844559     ZGre    C    G        0      0        2 
  15  chr15_38844559     ZHar    C    G        0      0        2 
  15  chr15_38844559   Sample    C    G        0      0        2 
  15  chr15_38884220     AAsi    C    G        1      2        2 
  15  chr15_38884220     AKia    C    G        0      0        2 
  15  chr15_38884220     AOna    C    G        0      0        2 
  15  chr15_38884220     ASom    C    G        1      2        2 
  15  chr15_38884220     HCab    C    G        0      0        2 
  15  chr15_38884220     HPrz    C    G        0      0        2 
  15  chr15_38884220     ZBoe    C    G        0      0        2 
  15  chr15_38884220     ZGre    C    G        0      0        2 
  15  chr15_38884220     ZHar    C    G        0      0        2 
  15  chr15_38884220   Sample    C    G        0      0        2 
  15  chr15_38890911     AAsi    C    G        0      0        2 
  15  chr15_38890911     AKia    C    G        0      0        2 
  15  chr15_38890911     AOna    C    G        0      0        2 
  15  chr15_38890911     ASom    C    G        0      0        2 
  15  chr15_38890911     HCab    C    G        0      0        2 
  15  chr15_38890911     HPrz    C    G        0      0        2 
  15  chr15_38890911     ZBoe    C    G      0.5      1        2 
  15  chr15_38890911     ZGre    C    G        0      0        2 
  15  chr15_38890911     ZHar    C    G        0      0        2 
  15  chr15_38890911   Sample    C    G        0      0        2 
  15  chr15_38915200     AAsi    G    C        0      0        2 
  15  chr15_38915200     AKia    G    C        0      0        2 
  15  chr15_38915200     AOna    G    C        0      0        2 
  15  chr15_38915200     ASom    G    C        0      0        2 
  15  chr15_38915200     HCab    G    C        0      0        2 
  15  chr15_38915200     HPrz    G    C        0      0        2 
  15  chr15_38915200     ZBoe    G    C        0      0        2 
  15  chr15_38915200     ZGre    G    C      0.5      1        2 
  15  chr15_38915200     ZHar    G    C        0      0        2 
  15  chr15_38915200   Sample    G    C        0      0        2 
  15  chr15_38928429     AAsi    G    C        0      0        2 
  15  chr15_38928429     AKia    G    C        0      0        2 
  15  chr15_38928429     AOna    G    C        0      0        2 
  15  chr15_38928429     ASom    G    C        0      0        2 
  15  chr15_38928429     HCab    G    C        1      2        2 
  15  chr15_38928429     HPrz    G    C        1      2        2 
  15  chr15_38928429     ZBoe    G    C        0      0        2 
  15  chr15_38928429     ZGre    G    C        0      0        2 
  15  chr15_38928429     ZHar    G    C        0      0        2 
  15  chr15_38928429   Sample    G    C        1      2        2 
  15  chr15_38930331     AAsi    C    A        0      0        2 
  15  chr15_38930331     AKia    C    A        0      0        2 
  15  chr15_38930331     AOna    C    A        0      0        2 
  15  chr15_38930331     ASom    C    A        0      0        2 
  15  chr15_38930331     HCab    C    A      0.5      1        2 
  15  chr15_38930331     HPrz    C    A        0      0        2 
  15  chr15_38930331     ZBoe    C    A        0      0        2 
  15  chr15_38930331     ZGre    C    A        0      0        2 
  15  chr15_38930331     ZHar    C    A        0      0        2 
  15  chr15_38930331   Sample    C    A        0      0        2 
  15  chr15_38931663     AAsi    T    A        0      0        2 
  15  chr15_38931663     AKia    T    A        0      0        2 
  15  chr15_38931663     AOna    T    A        0      0        2 
  15  chr15_38931663     ASom    T    A        0      0        2 
  15  chr15_38931663     HCab    T    A        1      2        2 
  15  chr15_38931663     HPrz    T    A        1      2        2 
  15  chr15_38931663     ZBoe    T    A        0      0        2 
  15  chr15_38931663     ZGre    T    A        0      0        2 
  15  chr15_38931663     ZHar    T    A        0      0        2 
  15  chr15_38931663   Sample    T    A        1      2        2 
  15  chr15_38940159     AAsi    A    C        0      0        2 
  15  chr15_38940159     AKia    A    C        0      0        2 
  15  chr15_38940159     AOna    A    C        0      0        2 
  15  chr15_38940159     ASom    A    C        0      0        2 
  15  chr15_38940159     HCab    A    C        1      2        2 
  15  chr15_38940159     HPrz    A    C        1      2        2 
  15  chr15_38940159     ZBoe    A    C        0      0        2 
  15  chr15_38940159     ZGre    A    C        0      0        2 
  15  chr15_38940159     ZHar    A    C        0      0        2 
  15  chr15_38940159   Sample    A    C        1      2        2 
  15  chr15_38940961     AAsi    A    C        1      2        2 
  15  chr15_38940961     AKia    A    C        0      0        2 
  15  chr15_38940961     AOna    A    C        0      0        2 
  15  chr15_38940961     ASom    A    C        1      2        2 
  15  chr15_38940961     HCab    A    C        0      0        2 
  15  chr15_38940961     HPrz    A    C        0      0        2 
  15  chr15_38940961     ZBoe    A    C        0      0        2 
  15  chr15_38940961     ZGre    A    C        0      0        2 
  15  chr15_38940961     ZHar    A    C        0      0        2 
  15  chr15_38940961   Sample    A    C        0      0        2 
  15  chr15_38943625     AAsi    C    A        0      0        2 
  15  chr15_38943625     AKia    C    A        0      0        2 
  15  chr15_38943625     AOna    C    A        0      0        2 
  15  chr15_38943625     ASom    C    A        0      0        2 
  15  chr15_38943625     HCab    C    A        0      0        2 
  15  chr15_38943625     HPrz    C    A        0      0        2 
  15  chr15_38943625     ZBoe    C    A        0      0        2 
  15  chr15_38943625     ZGre    C    A      0.5      1        2 
  15  chr15_38943625     ZHar    C    A        0      0        2 
  15  chr15_38943625   Sample    C    A        0      0        2 
  15  chr15_38959964     AAsi    A    T      0.5      1        2 
  15  chr15_38959964     AKia    A    T        0      0        2 
  15  chr15_38959964     AOna    A    T        0      0        2 
  15  chr15_38959964     ASom    A    T        0      0        2 
  15  chr15_38959964     HCab    A    T        0      0        2 
  15  chr15_38959964     HPrz    A    T        0      0        2 
  15  chr15_38959964     ZBoe    A    T        0      0        2 
  15  chr15_38959964     ZGre    A    T        0      0        2 
  15  chr15_38959964     ZHar    A    T        0      0        2 
  15  chr15_38959964   Sample    A    T        0      0        2 
  15  chr15_38991791     AAsi    C    A        0      0        2 
  15  chr15_38991791     AKia    C    A        1      2        2 
  15  chr15_38991791     AOna    C    A        0      0        2 
  15  chr15_38991791     ASom    C    A        0      0        2 
  15  chr15_38991791     HCab    C    A        0      0        2 
  15  chr15_38991791     HPrz    C    A        0      0        2 
  15  chr15_38991791     ZBoe    C    A        0      0        2 
  15  chr15_38991791     ZGre    C    A        0      0        2 
  15  chr15_38991791     ZHar    C    A        0      0        2 
  15  chr15_38991791   Sample    C    A        0      0        2 
  15  chr15_38996080     AAsi    C    A        0      0        2 
  15  chr15_38996080     AKia    C    A        0      0        2 
  15  chr15_38996080     AOna    C    A        0      0        2 
  15  chr15_38996080     ASom    C    A        0      0        2 
  15  chr15_38996080     HCab    C    A        1      2        2 
  15  chr15_38996080     HPrz    C    A        1      2        2 
  15  chr15_38996080     ZBoe    C    A        0      0        2 
  15  chr15_38996080     ZGre    C    A        0      0        2 
  15  chr15_38996080     ZHar    C    A        0      0        2 
  15  chr15_38996080   Sample    C    A        1      2        2 
  15  chr15_39005279     AAsi    T    A        0      0        2 
  15  chr15_39005279     AKia    T    A        0      0        2 
  15  chr15_39005279     AOna    T    A        0      0        2 
  15  chr15_39005279     ASom    T    A        0      0        2 
  15  chr15_39005279     HCab    T    A        0      0        2 
  15  chr15_39005279     HPrz    T    A      0.5      1        2 
  15  chr15_39005279     ZBoe    T    A        0      0        2 
  15  chr15_39005279     ZGre    T    A        0      0        2 
  15  chr15_39005279     ZHar    T    A        0      0        2 
  15  chr15_39005279   Sample    T    A        0      0        2 
  15  chr15_39044935     AAsi    T    A        0      0        2 
  15  chr15_39044935     AKia    T    A        0      0        2 
  15  chr15_39044935     AOna    T    A        0      0        2 
  15  chr15_39044935     ASom    T    A        0      0        2 
  15  chr15_39044935     HCab    T    A        0      0        2 
  15  chr15_39044935     HPrz    T    A        0      0        2 
  15  chr15_39044935     ZBoe    T    A        0      0        2 
  15  chr15_39044935     ZGre    T    A        1      2        2 
  15  chr15_39044935     ZHar    T    A        0      0        2 
  15  chr15_39044935   Sample    T    A        0      0        2 
  15  chr15_39053488     AAsi    T    A        0      0        2 
  15  chr15_39053488     AKia    T    A        0      0        2 
  15  chr15_39053488     AOna    T    A        0      0        2 
  15  chr15_39053488     ASom    T    A        0      0        2 
  15  chr15_39053488     HCab    T    A        0      0        2 
  15  chr15_39053488     HPrz    T    A        0      0        2 
  15  chr15_39053488     ZBoe    T    A      0.5      1        2 
  15  chr15_39053488     ZGre    T    A        0      0        2 
  15  chr15_39053488     ZHar    T    A        0      0        2 
  15  chr15_39053488   Sample    T    A        0      0        2 
  15  chr15_39059359     AAsi    C    A        0      0        2 
  15  chr15_39059359     AKia    C    A        0      0        2 
  15  chr15_39059359     AOna    C    A        0      0        2 
  15  chr15_39059359     ASom    C    A        0      0        2 
  15  chr15_39059359     HCab    C    A        1      2        2 
  15  chr15_39059359     HPrz    C    A        1      2        2 
  15  chr15_39059359     ZBoe    C    A        0      0        2 
  15  chr15_39059359     ZGre    C    A        0      0        2 
  15  chr15_39059359     ZHar    C    A        0      0        2 
  15  chr15_39059359   Sample    C    A        1      2        2 
  15  chr15_39128240     AAsi    G    T        0      0        2 
  15  chr15_39128240     AKia    G    T        0      0        2 
  15  chr15_39128240     AOna    G    T        0      0        2 
  15  chr15_39128240     ASom    G    T        0      0        2 
  15  chr15_39128240     HCab    G    T        0      0        2 
  15  chr15_39128240     HPrz    G    T        0      0        2 
  15  chr15_39128240     ZBoe    G    T      0.5      1        2 
  15  chr15_39128240     ZGre    G    T        0      0        2 
  15  chr15_39128240     ZHar    G    T        0      0        2 
  15  chr15_39128240   Sample    G    T        0      0        2 
  15  chr15_39145447     AAsi    C    A        0      0        2 
  15  chr15_39145447     AKia    C    A        0      0        2 
  15  chr15_39145447     AOna    C    A        0      0        2 
  15  chr15_39145447     ASom    C    A        0      0        2 
  15  chr15_39145447     HCab    C    A        1      2        2 
  15  chr15_39145447     HPrz    C    A        1      2        2 
  15  chr15_39145447     ZBoe    C    A        0      0        2 
  15  chr15_39145447     ZGre    C    A        0      0        2 
  15  chr15_39145447     ZHar    C    A        0      0        2 
  15  chr15_39145447   Sample    C    A        1      2        2 
  15  chr15_39152084     AAsi    G    C        1      2        2 
  15  chr15_39152084     AKia    G    C        0      0        2 
  15  chr15_39152084     AOna    G    C        0      0        2 
  15  chr15_39152084     ASom    G    C        1      2        2 
  15  chr15_39152084     HCab    G    C        0      0        2 
  15  chr15_39152084     HPrz    G    C        0      0        2 
  15  chr15_39152084     ZBoe    G    C        0      0        2 
  15  chr15_39152084     ZGre    G    C        0      0        2 
  15  chr15_39152084     ZHar    G    C        0      0        2 
  15  chr15_39152084   Sample    G    C        0      0        2 
  15  chr15_39153038     AAsi    A    C        0      0        2 
  15  chr15_39153038     AKia    A    C        0      0        2 
  15  chr15_39153038     AOna    A    C        0      0        2 
  15  chr15_39153038     ASom    A    C        0      0        2 
  15  chr15_39153038     HCab    A    C        1      2        2 
  15  chr15_39153038     HPrz    A    C        1      2        2 
  15  chr15_39153038     ZBoe    A    C        0      0        2 
  15  chr15_39153038     ZGre    A    C        0      0        2 
  15  chr15_39153038     ZHar    A    C        0      0        2 
  15  chr15_39153038   Sample    A    C        1      2        2 
  15  chr15_39163588     AAsi    T    G        0      0        2 
  15  chr15_39163588     AKia    T    G        0      0        2 
  15  chr15_39163588     AOna    T    G        0      0        2 
  15  chr15_39163588     ASom    T    G        0      0        2 
  15  chr15_39163588     HCab    T    G        0      0        2 
  15  chr15_39163588     HPrz    T    G        0      0        2 
  15  chr15_39163588     ZBoe    T    G        1      2        2 
  15  chr15_39163588     ZGre    T    G        0      0        2 
  15  chr15_39163588     ZHar    T    G        0      0        2 
  15  chr15_39163588   Sample    T    G        0      0        2 
  15  chr15_39165688     AAsi    C    A      0.5      1        2 
  15  chr15_39165688     AKia    C    A        0      0        2 
  15  chr15_39165688     AOna    C    A        0      0        2 
  15  chr15_39165688     ASom    C    A        0      0        2 
  15  chr15_39165688     HCab    C    A        0      0        2 
  15  chr15_39165688     HPrz    C    A        0      0        2 
  15  chr15_39165688     ZBoe    C    A        0      0        2 
  15  chr15_39165688     ZGre    C    A        0      0        2 
  15  chr15_39165688     ZHar    C    A        0      0        2 
  15  chr15_39165688   Sample    C    A        0      0        2 
  15  chr15_39175875     AAsi    C    G        0      0        2 
  15  chr15_39175875     AKia    C    G        0      0        2 
  15  chr15_39175875     AOna    C    G        0      0        2 
  15  chr15_39175875     ASom    C    G        0      0        2 
  15  chr15_39175875     HCab    C    G        1      2        2 
  15  chr15_39175875     HPrz    C    G        1      2        2 
  15  chr15_39175875     ZBoe    C    G        0      0        2 
  15  chr15_39175875     ZGre    C    G        0      0        2 
  15  chr15_39175875     ZHar    C    G        0      0        2 
  15  chr15_39175875   Sample    C    G        1      2        2 
  15  chr15_39181220     AAsi    A    C        0      0        2 
  15  chr15_39181220     AKia    A    C        0      0        2 
  15  chr15_39181220     AOna    A    C        0      0        2 
  15  chr15_39181220     ASom    A    C        0      0        2 
  15  chr15_39181220     HCab    A    C        1      2        2 
  15  chr15_39181220     HPrz    A    C        1      2        2 
  15  chr15_39181220     ZBoe    A    C        0      0        2 
  15  chr15_39181220     ZGre    A    C        0      0        2 
  15  chr15_39181220     ZHar    A    C        0      0        2 
  15  chr15_39181220   Sample    A    C        1      2        2 
  15  chr15_39286399     AAsi    T    A        0      0        2 
  15  chr15_39286399     AKia    T    A        0      0        2 
  15  chr15_39286399     AOna    T    A        0      0        2 
  15  chr15_39286399     ASom    T    A        0      0        2 
  15  chr15_39286399     HCab    T    A        0      0        2 
  15  chr15_39286399     HPrz    T    A        0      0        2 
  15  chr15_39286399     ZBoe    T    A      0.5      1        2 
  15  chr15_39286399     ZGre    T    A        0      0        2 
  15  chr15_39286399     ZHar    T    A        0      0        2 
  15  chr15_39286399   Sample    T    A        0      0        2 
  15  chr15_39300666     AAsi    G    C        0      0        2 
  15  chr15_39300666     AKia    G    C        0      0        2 
  15  chr15_39300666     AOna    G    C        0      0        2 
  15  chr15_39300666     ASom    G    C        0      0        2 
  15  chr15_39300666     HCab    G    C        0      0        2 
  15  chr15_39300666     HPrz    G    C        0      0        2 
  15  chr15_39300666     ZBoe    G    C        0      0        2 
  15  chr15_39300666     ZGre    G    C        1      2        2 
  15  chr15_39300666     ZHar    G    C        0      0        2 
  15  chr15_39300666   Sample    G    C        0      0        2 
  15  chr15_39322723     AAsi    G    T        0      0        2 
  15  chr15_39322723     AKia    G    T        0      0        2 
  15  chr15_39322723     AOna    G    T        0      0        2 
  15  chr15_39322723     ASom    G    T        0      0        2 
  15  chr15_39322723     HCab    G    T        0      0        2 
  15  chr15_39322723     HPrz    G    T        0      0        2 
  15  chr15_39322723     ZBoe    G    T        0      0        2 
  15  chr15_39322723     ZGre    G    T        1      2        2 
  15  chr15_39322723     ZHar    G    T        0      0        2 
  15  chr15_39322723   Sample    G    T        0      0        2 
  15  chr15_39379668     AAsi    G    T        0      0        2 
  15  chr15_39379668     AKia    G    T        0      0        2 
  15  chr15_39379668     AOna    G    T        0      0        2 
  15  chr15_39379668     ASom    G    T        0      0        2 
  15  chr15_39379668     HCab    G    T        0      0        2 
  15  chr15_39379668     HPrz    G    T        0      0        2 
  15  chr15_39379668     ZBoe    G    T        0      0        2 
  15  chr15_39379668     ZGre    G    T        0      0        2 
  15  chr15_39379668     ZHar    G    T        1      2        2 
  15  chr15_39379668   Sample    G    T        0      0        2 
  15  chr15_39382249     AAsi    C    G        0      0        2 
  15  chr15_39382249     AKia    C    G        0      0        2 
  15  chr15_39382249     AOna    C    G        0      0        2 
  15  chr15_39382249     ASom    C    G        0      0        2 
  15  chr15_39382249     HCab    C    G        0      0        2 
  15  chr15_39382249     HPrz    C    G        0      0        2 
  15  chr15_39382249     ZBoe    C    G      0.5      1        2 
  15  chr15_39382249     ZGre    C    G        1      2        2 
  15  chr15_39382249     ZHar    C    G        0      0        2 
  15  chr15_39382249   Sample    C    G        0      0        2 
  15  chr15_39401064     AAsi    T    A        0      0        2 
  15  chr15_39401064     AKia    T    A        0      0        2 
  15  chr15_39401064     AOna    T    A        0      0        2 
  15  chr15_39401064     ASom    T    A        0      0        2 
  15  chr15_39401064     HCab    T    A        1      2        2 
  15  chr15_39401064     HPrz    T    A        1      2        2 
  15  chr15_39401064     ZBoe    T    A        0      0        2 
  15  chr15_39401064     ZGre    T    A        0      0        2 
  15  chr15_39401064     ZHar    T    A        0      0        2 
  15  chr15_39401064   Sample    T    A        1      2        2 
  15  chr15_39401423     AAsi    G    C        0      0        2 
  15  chr15_39401423     AKia    G    C        0      0        2 
  15  chr15_39401423     AOna    G    C        0      0        2 
  15  chr15_39401423     ASom    G    C        0      0        2 
  15  chr15_39401423     HCab    G    C        0      0        2 
  15  chr15_39401423     HPrz    G    C        0      0        2 
  15  chr15_39401423     ZBoe    G    C        0      0        2 
  15  chr15_39401423     ZGre    G    C        0      0        2 
  15  chr15_39401423     ZHar    G    C      0.5      1        2 
  15  chr15_39401423   Sample    G    C        0      0        2 
  15  chr15_39422576     AAsi    C    G        0      0        2 
  15  chr15_39422576     AKia    C    G        0      0        2 
  15  chr15_39422576     AOna    C    G      0.5      1        2 
  15  chr15_39422576     ASom    C    G        0      0        2 
  15  chr15_39422576     HCab    C    G        0      0        2 
  15  chr15_39422576     HPrz    C    G        0      0        2 
  15  chr15_39422576     ZBoe    C    G        0      0        2 
  15  chr15_39422576     ZGre    C    G        0      0        2 
  15  chr15_39422576     ZHar    C    G        0      0        2 
  15  chr15_39422576   Sample    C    G        0      0        2 
  15  chr15_39432112     AAsi    C    A        0      0        2 
  15  chr15_39432112     AKia    C    A        0      0        2 
  15  chr15_39432112     AOna    C    A        0      0        2 
  15  chr15_39432112     ASom    C    A        0      0        2 
  15  chr15_39432112     HCab    C    A        0      0        2 
  15  chr15_39432112     HPrz    C    A        0      0        2 
  15  chr15_39432112     ZBoe    C    A      0.5      1        2 
  15  chr15_39432112     ZGre    C    A        0      0        2 
  15  chr15_39432112     ZHar    C    A        0      0        2 
  15  chr15_39432112   Sample    C    A        0      0        2 
  15  chr15_39447852     AAsi    G    C        0      0        2 
  15  chr15_39447852     AKia    G    C        0      0        2 
  15  chr15_39447852     AOna    G    C      0.5      1        2 
  15  chr15_39447852     ASom    G    C        0      0        2 
  15  chr15_39447852     HCab    G    C        0      0        2 
  15  chr15_39447852     HPrz    G    C        0      0        2 
  15  chr15_39447852     ZBoe    G    C        0      0        2 
  15  chr15_39447852     ZGre    G    C        0      0        2 
  15  chr15_39447852     ZHar    G    C        0      0        2 
  15  chr15_39447852   Sample    G    C        0      0        2 
  15  chr15_39463863     AAsi    T    A        0      0        2 
  15  chr15_39463863     AKia    T    A        1      2        2 
  15  chr15_39463863     AOna    T    A        0      0        2 
  15  chr15_39463863     ASom    T    A        0      0        2 
  15  chr15_39463863     HCab    T    A        0      0        2 
  15  chr15_39463863     HPrz    T    A        0      0        2 
  15  chr15_39463863     ZBoe    T    A        0      0        2 
  15  chr15_39463863     ZGre    T    A        0      0        2 
  15  chr15_39463863     ZHar    T    A        0      0        2 
  15  chr15_39463863   Sample    T    A        0      0        2 
  15  chr15_39464893     AAsi    T    G        0      0        2 
  15  chr15_39464893     AKia    T    G        0      0        2 
  15  chr15_39464893     AOna    T    G        0      0        2 
  15  chr15_39464893     ASom    T    G        0      0        2 
  15  chr15_39464893     HCab    T    G        0      0        2 
  15  chr15_39464893     HPrz    T    G        0      0        2 
  15  chr15_39464893     ZBoe    T    G      0.5      1        2 
  15  chr15_39464893     ZGre    T    G        0      0        2 
  15  chr15_39464893     ZHar    T    G        0      0        2 
  15  chr15_39464893   Sample    T    G        0      0        2 
  15  chr15_39491772     AAsi    G    T        0      0        2 
  15  chr15_39491772     AKia    G    T        1      2        2 
  15  chr15_39491772     AOna    G    T        0      0        2 
  15  chr15_39491772     ASom    G    T        0      0        2 
  15  chr15_39491772     HCab    G    T        0      0        2 
  15  chr15_39491772     HPrz    G    T        0      0        2 
  15  chr15_39491772     ZBoe    G    T        0      0        2 
  15  chr15_39491772     ZGre    G    T        0      0        2 
  15  chr15_39491772     ZHar    G    T        0      0        2 
  15  chr15_39491772   Sample    G    T        0      0        2 
  15  chr15_39502262     AAsi    T    A        0      0        2 
  15  chr15_39502262     AKia    T    A        0      0        2 
  15  chr15_39502262     AOna    T    A        0      0        2 
  15  chr15_39502262     ASom    T    A        0      0        2 
  15  chr15_39502262     HCab    T    A        0      0        2 
  15  chr15_39502262     HPrz    T    A      0.5      1        2 
  15  chr15_39502262     ZBoe    T    A        0      0        2 
  15  chr15_39502262     ZGre    T    A        0      0        2 
  15  chr15_39502262     ZHar    T    A        0      0        2 
  15  chr15_39502262   Sample    T    A        0      0        2 
  15  chr15_39505246     AAsi    G    T        0      0        2 
  15  chr15_39505246     AKia    G    T        1      2        2 
  15  chr15_39505246     AOna    G    T      0.5      1        2 
  15  chr15_39505246     ASom    G    T        0      0        2 
  15  chr15_39505246     HCab    G    T        0      0        2 
  15  chr15_39505246     HPrz    G    T        0      0        2 
  15  chr15_39505246     ZBoe    G    T        0      0        2 
  15  chr15_39505246     ZGre    G    T        0      0        2 
  15  chr15_39505246     ZHar    G    T        0      0        2 
  15  chr15_39505246   Sample    G    T        0      0        2 
  15  chr15_39515863     AAsi    G    T        0      0        2 
  15  chr15_39515863     AKia    G    T        0      0        2 
  15  chr15_39515863     AOna    G    T        0      0        2 
  15  chr15_39515863     ASom    G    T        0      0        2 
  15  chr15_39515863     HCab    G    T        0      0        2 
  15  chr15_39515863     HPrz    G    T        0      0        2 
  15  chr15_39515863     ZBoe    G    T        0      0        2 
  15  chr15_39515863     ZGre    G    T        1      2        2 
  15  chr15_39515863     ZHar    G    T        0      0        2 
  15  chr15_39515863   Sample    G    T        0      0        2 
  15  chr15_39522702     AAsi    G    C        1      2        2 
  15  chr15_39522702     AKia    G    C        0      0        2 
  15  chr15_39522702     AOna    G    C        0      0        2 
  15  chr15_39522702     ASom    G    C        1      2        2 
  15  chr15_39522702     HCab    G    C        0      0        2 
  15  chr15_39522702     HPrz    G    C        0      0        2 
  15  chr15_39522702     ZBoe    G    C        0      0        2 
  15  chr15_39522702     ZGre    G    C        0      0        2 
  15  chr15_39522702     ZHar    G    C        0      0        2 
  15  chr15_39522702   Sample    G    C        0      0        2 
  15  chr15_39546383     AAsi    G    C        0      0        2 
  15  chr15_39546383     AKia    G    C        0      0        2 
  15  chr15_39546383     AOna    G    C        0      0        2 
  15  chr15_39546383     ASom    G    C        0      0        2 
  15  chr15_39546383     HCab    G    C        1      2        2 
  15  chr15_39546383     HPrz    G    C        1      2        2 
  15  chr15_39546383     ZBoe    G    C        0      0        2 
  15  chr15_39546383     ZGre    G    C        0      0        2 
  15  chr15_39546383     ZHar    G    C        0      0        2 
  15  chr15_39546383   Sample    G    C        1      2        2 
  15  chr15_39550519     AAsi    A    C        0      0        2 
  15  chr15_39550519     AKia    A    C        0      0        2 
  15  chr15_39550519     AOna    A    C        0      0        2 
  15  chr15_39550519     ASom    A    C        0      0        2 
  15  chr15_39550519     HCab    A    C        0      0        2 
  15  chr15_39550519     HPrz    A    C        0      0        2 
  15  chr15_39550519     ZBoe    A    C        0      0        2 
  15  chr15_39550519     ZGre    A    C        0      0        2 
  15  chr15_39550519     ZHar    A    C        1      2        2 
  15  chr15_39550519   Sample    A    C        0      0        2 
  15  chr15_39552596     AAsi    G    C        0      0        2 
  15  chr15_39552596     AKia    G    C        0      0        2 
  15  chr15_39552596     AOna    G    C        0      0        2 
  15  chr15_39552596     ASom    G    C        0      0        2 
  15  chr15_39552596     HCab    G    C        0      0        2 
  15  chr15_39552596     HPrz    G    C        0      0        2 
  15  chr15_39552596     ZBoe    G    C      0.5      1        2 
  15  chr15_39552596     ZGre    G    C        0      0        2 
  15  chr15_39552596     ZHar    G    C        0      0        2 
  15  chr15_39552596   Sample    G    C        0      0        2 
  15  chr15_39572588     AAsi    T    G        0      0        2 
  15  chr15_39572588     AKia    T    G        0      0        2 
  15  chr15_39572588     AOna    T    G        0      0        2 
  15  chr15_39572588     ASom    T    G      0.5      1        2 
  15  chr15_39572588     HCab    T    G        0      0        2 
  15  chr15_39572588     HPrz    T    G        0      0        2 
  15  chr15_39572588     ZBoe    T    G        0      0        2 
  15  chr15_39572588     ZGre    T    G        0      0        2 
  15  chr15_39572588     ZHar    T    G        0      0        2 
  15  chr15_39572588   Sample    T    G        0      0        2 
  15  chr15_39578051     AAsi    A    T        0      0        2 
  15  chr15_39578051     AKia    A    T        0      0        2 
  15  chr15_39578051     AOna    A    T        0      0        2 
  15  chr15_39578051     ASom    A    T        0      0        2 
  15  chr15_39578051     HCab    A    T        0      0        2 
  15  chr15_39578051     HPrz    A    T        0      0        2 
  15  chr15_39578051     ZBoe    A    T        0      0        2 
  15  chr15_39578051     ZGre    A    T      0.5      1        2 
  15  chr15_39578051     ZHar    A    T        0      0        2 
  15  chr15_39578051   Sample    A    T        0      0        2 
  15  chr15_39586218     AAsi    C    A        0      0        2 
  15  chr15_39586218     AKia    C    A        0      0        2 
  15  chr15_39586218     AOna    C    A        0      0        2 
  15  chr15_39586218     ASom    C    A      0.5      1        2 
  15  chr15_39586218     HCab    C    A        0      0        2 
  15  chr15_39586218     HPrz    C    A        0      0        2 
  15  chr15_39586218     ZBoe    C    A        0      0        2 
  15  chr15_39586218     ZGre    C    A        0      0        2 
  15  chr15_39586218     ZHar    C    A        0      0        2 
  15  chr15_39586218   Sample    C    A        0      0        2 
  15  chr15_39586865     AAsi    G    C        0      0        2 
  15  chr15_39586865     AKia    G    C        0      0        2 
  15  chr15_39586865     AOna    G    C        0      0        2 
  15  chr15_39586865     ASom    G    C        0      0        2 
  15  chr15_39586865     HCab    G    C        1      2        2 
  15  chr15_39586865     HPrz    G    C        1      2        2 
  15  chr15_39586865     ZBoe    G    C        0      0        2 
  15  chr15_39586865     ZGre    G    C        0      0        2 
  15  chr15_39586865     ZHar    G    C        0      0        2 
  15  chr15_39586865   Sample    G    C        1      2        2 
  15  chr15_39608558     AAsi    T    G        0      0        2 
  15  chr15_39608558     AKia    T    G        0      0        2 
  15  chr15_39608558     AOna    T    G        0      0        2 
  15  chr15_39608558     ASom    T    G        0      0        2 
  15  chr15_39608558     HCab    T    G        0      0        2 
  15  chr15_39608558     HPrz    T    G        0      0        2 
  15  chr15_39608558     ZBoe    T    G        0      0        2 
  15  chr15_39608558     ZGre    T    G        1      2        2 
  15  chr15_39608558     ZHar    T    G        0      0        2 
  15  chr15_39608558   Sample    T    G        0      0        2 
  15  chr15_39627969     AAsi    C    A        0      0        2 
  15  chr15_39627969     AKia    C    A        0      0        2 
  15  chr15_39627969     AOna    C    A        0      0        2 
  15  chr15_39627969     ASom    C    A        0      0        2 
  15  chr15_39627969     HCab    C    A        1      2        2 
  15  chr15_39627969     HPrz    C    A        1      2        2 
  15  chr15_39627969     ZBoe    C    A        0      0        2 
  15  chr15_39627969     ZGre    C    A        0      0        2 
  15  chr15_39627969     ZHar    C    A        0      0        2 
  15  chr15_39627969   Sample    C    A        1      2        2 
  15  chr15_39661558     AAsi    G    C        0      0        2 
  15  chr15_39661558     AKia    G    C        0      0        2 
  15  chr15_39661558     AOna    G    C        0      0        2 
  15  chr15_39661558     ASom    G    C        0      0        2 
  15  chr15_39661558     HCab    G    C        0      0        2 
  15  chr15_39661558     HPrz    G    C        0      0        2 
  15  chr15_39661558     ZBoe    G    C      0.5      1        2 
  15  chr15_39661558     ZGre    G    C        0      0        2 
  15  chr15_39661558     ZHar    G    C        0      0        2 
  15  chr15_39661558   Sample    G    C        0      0        2 
  15  chr15_39665190     AAsi    C    G        0      0        2 
  15  chr15_39665190     AKia    C    G      0.5      1        2 
  15  chr15_39665190     AOna    C    G        0      0        2 
  15  chr15_39665190     ASom    C    G        0      0        2 
  15  chr15_39665190     HCab    C    G        0      0        2 
  15  chr15_39665190     HPrz    C    G        0      0        2 
  15  chr15_39665190     ZBoe    C    G        0      0        2 
  15  chr15_39665190     ZGre    C    G        0      0        2 
  15  chr15_39665190     ZHar    C    G        0      0        2 
  15  chr15_39665190   Sample    C    G        0      0        2 
  15  chr15_39735590     AAsi    C    G        0      0        2 
  15  chr15_39735590     AKia    C    G        0      0        2 
  15  chr15_39735590     AOna    C    G        0      0        2 
  15  chr15_39735590     ASom    C    G        0      0        2 
  15  chr15_39735590     HCab    C    G        1      2        2 
  15  chr15_39735590     HPrz    C    G        1      2        2 
  15  chr15_39735590     ZBoe    C    G        0      0        2 
  15  chr15_39735590     ZGre    C    G        0      0        2 
  15  chr15_39735590     ZHar    C    G        0      0        2 
  15  chr15_39735590   Sample    C    G        1      2        2 
  15  chr15_39737526     AAsi    G    T        1      2        2 
  15  chr15_39737526     AKia    G    T        1      2        2 
  15  chr15_39737526     AOna    G    T        1      2        2 
  15  chr15_39737526     ASom    G    T        1      2        2 
  15  chr15_39737526     HCab    G    T        0      0        2 
  15  chr15_39737526     HPrz    G    T        0      0        2 
  15  chr15_39737526     ZBoe    G    T        0      0        2 
  15  chr15_39737526     ZGre    G    T        0      0        2 
  15  chr15_39737526     ZHar    G    T        0      0        2 
  15  chr15_39737526   Sample    G    T        0      0        2 
  15  chr15_39773737     AAsi    G    C        0      0        2 
  15  chr15_39773737     AKia    G    C        0      0        2 
  15  chr15_39773737     AOna    G    C        0      0        2 
  15  chr15_39773737     ASom    G    C        0      0        2 
  15  chr15_39773737     HCab    G    C        0      0        2 
  15  chr15_39773737     HPrz    G    C        0      0        2 
  15  chr15_39773737     ZBoe    G    C        1      2        2 
  15  chr15_39773737     ZGre    G    C        1      2        2 
  15  chr15_39773737     ZHar    G    C        1      2        2 
  15  chr15_39773737   Sample    G    C        0      0        2 
  15  chr15_39774219     AAsi    C    A        0      0        2 
  15  chr15_39774219     AKia    C    A        1      2        2 
  15  chr15_39774219     AOna    C    A        0      0        2 
  15  chr15_39774219     ASom    C    A        0      0        2 
  15  chr15_39774219     HCab    C    A        0      0        2 
  15  chr15_39774219     HPrz    C    A        0      0        2 
  15  chr15_39774219     ZBoe    C    A        0      0        2 
  15  chr15_39774219     ZGre    C    A        0      0        2 
  15  chr15_39774219     ZHar    C    A        0      0        2 
  15  chr15_39774219   Sample    C    A        0      0        2 
  15  chr15_39826806     AAsi    G    T        1      2        2 
  15  chr15_39826806     AKia    G    T        1      2        2 
  15  chr15_39826806     AOna    G    T        1      2        2 
  15  chr15_39826806     ASom    G    T        1      2        2 
  15  chr15_39826806     HCab    G    T        0      0        2 
  15  chr15_39826806     HPrz    G    T        0      0        2 
  15  chr15_39826806     ZBoe    G    T        0      0        2 
  15  chr15_39826806     ZGre    G    T        0      0        2 
  15  chr15_39826806     ZHar    G    T        0      0        2 
  15  chr15_39826806   Sample    G    T        0      0        2 
  15  chr15_39840085     AAsi    A    C        1      2        2 
  15  chr15_39840085     AKia    A    C        0      0        2 
  15  chr15_39840085     AOna    A    C        0      0        2 
  15  chr15_39840085     ASom    A    C        0      0        2 
  15  chr15_39840085     HCab    A    C        0      0        2 
  15  chr15_39840085     HPrz    A    C        0      0        2 
  15  chr15_39840085     ZBoe    A    C        0      0        2 
  15  chr15_39840085     ZGre    A    C        0      0        2 
  15  chr15_39840085     ZHar    A    C        0      0        2 
  15  chr15_39840085   Sample    A    C        0      0        2 
  15  chr15_39844650     AAsi    G    C        0      0        2 
  15  chr15_39844650     AKia    G    C        0      0        2 
  15  chr15_39844650     AOna    G    C        0      0        2 
  15  chr15_39844650     ASom    G    C        0      0        2 
  15  chr15_39844650     HCab    G    C        0      0        2 
  15  chr15_39844650     HPrz    G    C        0      0        2 
  15  chr15_39844650     ZBoe    G    C      0.5      1        2 
  15  chr15_39844650     ZGre    G    C        0      0        2 
  15  chr15_39844650     ZHar    G    C        0      0        2 
  15  chr15_39844650   Sample    G    C        0      0        2 
  15  chr15_39849829     AAsi    T    A        0      0        2 
  15  chr15_39849829     AKia    T    A        0      0        2 
  15  chr15_39849829     AOna    T    A        0      0        2 
  15  chr15_39849829     ASom    T    A        0      0        2 
  15  chr15_39849829     HCab    T    A        0      0        2 
  15  chr15_39849829     HPrz    T    A        0      0        2 
  15  chr15_39849829     ZBoe    T    A        1      2        2 
  15  chr15_39849829     ZGre    T    A        1      2        2 
  15  chr15_39849829     ZHar    T    A        1      2        2 
  15  chr15_39849829   Sample    T    A        0      0        2 
  15  chr15_39868893     AAsi    C    G        0      0        2 
  15  chr15_39868893     AKia    C    G        0      0        2 
  15  chr15_39868893     AOna    C    G        1      2        2 
  15  chr15_39868893     ASom    C    G        0      0        2 
  15  chr15_39868893     HCab    C    G        0      0        2 
  15  chr15_39868893     HPrz    C    G        0      0        2 
  15  chr15_39868893     ZBoe    C    G        0      0        2 
  15  chr15_39868893     ZGre    C    G        0      0        2 
  15  chr15_39868893     ZHar    C    G        0      0        2 
  15  chr15_39868893   Sample    C    G        0      0        2 
  15  chr15_39882742     AAsi    G    T        0      0        2 
  15  chr15_39882742     AKia    G    T        0      0        2 
  15  chr15_39882742     AOna    G    T        0      0        2 
  15  chr15_39882742     ASom    G    T      0.5      1        2 
  15  chr15_39882742     HCab    G    T        0      0        2 
  15  chr15_39882742     HPrz    G    T        0      0        2 
  15  chr15_39882742     ZBoe    G    T        0      0        2 
  15  chr15_39882742     ZGre    G    T        0      0        2 
  15  chr15_39882742     ZHar    G    T        0      0        2 
  15  chr15_39882742   Sample    G    T        0      0        2 
  15  chr15_39885398     AAsi    T    G        0      0        2 
  15  chr15_39885398     AKia    T    G        0      0        2 
  15  chr15_39885398     AOna    T    G        0      0        2 
  15  chr15_39885398     ASom    T    G        0      0        2 
  15  chr15_39885398     HCab    T    G        1      2        2 
  15  chr15_39885398     HPrz    T    G        1      2        2 
  15  chr15_39885398     ZBoe    T    G        0      0        2 
  15  chr15_39885398     ZGre    T    G        0      0        2 
  15  chr15_39885398     ZHar    T    G        0      0        2 
  15  chr15_39885398   Sample    T    G        1      2        2 
  15  chr15_39959398     AAsi    T    G        0      0        2 
  15  chr15_39959398     AKia    T    G        0      0        2 
  15  chr15_39959398     AOna    T    G        0      0        2 
  15  chr15_39959398     ASom    T    G      0.5      1        2 
  15  chr15_39959398     HCab    T    G        0      0        2 
  15  chr15_39959398     HPrz    T    G        0      0        2 
  15  chr15_39959398     ZBoe    T    G        0      0        2 
  15  chr15_39959398     ZGre    T    G        0      0        2 
  15  chr15_39959398     ZHar    T    G        0      0        2 
  15  chr15_39959398   Sample    T    G        0      0        2 
  15  chr15_40008439     AAsi    G    T        0      0        2 
  15  chr15_40008439     AKia    G    T        0      0        2 
  15  chr15_40008439     AOna    G    T        0      0        2 
  15  chr15_40008439     ASom    G    T        0      0        2 
  15  chr15_40008439     HCab    G    T        0      0        2 
  15  chr15_40008439     HPrz    G    T        0      0        2 
  15  chr15_40008439     ZBoe    G    T        0      0        2 
  15  chr15_40008439     ZGre    G    T        0      0        2 
  15  chr15_40008439     ZHar    G    T        1      2        2 
  15  chr15_40008439   Sample    G    T        0      0        2 
  15  chr15_40009263     AAsi    T    A        0      0        2 
  15  chr15_40009263     AKia    T    A        0      0        2 
  15  chr15_40009263     AOna    T    A        0      0        2 
  15  chr15_40009263     ASom    T    A        1      2        2 
  15  chr15_40009263     HCab    T    A        0      0        2 
  15  chr15_40009263     HPrz    T    A        0      0        2 
  15  chr15_40009263     ZBoe    T    A        0      0        2 
  15  chr15_40009263     ZGre    T    A        0      0        2 
  15  chr15_40009263     ZHar    T    A        0      0        2 
  15  chr15_40009263   Sample    T    A        0      0        2 
  15  chr15_40031254     AAsi    A    T        0      0        2 
  15  chr15_40031254     AKia    A    T        0      0        2 
  15  chr15_40031254     AOna    A    T        1      2        2 
  15  chr15_40031254     ASom    A    T        0      0        2 
  15  chr15_40031254     HCab    A    T        0      0        2 
  15  chr15_40031254     HPrz    A    T        0      0        2 
  15  chr15_40031254     ZBoe    A    T        0      0        2 
  15  chr15_40031254     ZGre    A    T        0      0        2 
  15  chr15_40031254     ZHar    A    T        0      0        2 
  15  chr15_40031254   Sample    A    T        0      0        2 
  15  chr15_40051882     AAsi    T    A        0      0        2 
  15  chr15_40051882     AKia    T    A        0      0        2 
  15  chr15_40051882     AOna    T    A        0      0        2 
  15  chr15_40051882     ASom    T    A        0      0        2 
  15  chr15_40051882     HCab    T    A        0      0        2 
  15  chr15_40051882     HPrz    T    A        0      0        2 
  15  chr15_40051882     ZBoe    T    A        1      2        2 
  15  chr15_40051882     ZGre    T    A        1      2        2 
  15  chr15_40051882     ZHar    T    A        1      2        2 
  15  chr15_40051882   Sample    T    A        0      0        2 
  15  chr15_40119836     AAsi    C    A        0      0        2 
  15  chr15_40119836     AKia    C    A        0      0        2 
  15  chr15_40119836     AOna    C    A        0      0        2 
  15  chr15_40119836     ASom    C    A        0      0        2 
  15  chr15_40119836     HCab    C    A        0      0        2 
  15  chr15_40119836     HPrz    C    A        0      0        2 
  15  chr15_40119836     ZBoe    C    A        0      0        2 
  15  chr15_40119836     ZGre    C    A        1      2        2 
  15  chr15_40119836     ZHar    C    A        0      0        2 
  15  chr15_40119836   Sample    C    A        0      0        2 
  15  chr15_40190385     AAsi    A    C        0      0        2 
  15  chr15_40190385     AKia    A    C        0      0        2 
  15  chr15_40190385     AOna    A    C        0      0        2 
  15  chr15_40190385     ASom    A    C        0      0        2 
  15  chr15_40190385     HCab    A    C        0      0        2 
  15  chr15_40190385     HPrz    A    C        0      0        2 
  15  chr15_40190385     ZBoe    A    C        0      0        2 
  15  chr15_40190385     ZGre    A    C        0      0        2 
  15  chr15_40190385     ZHar    A    C        1      2        2 
  15  chr15_40190385   Sample    A    C        0      0        2 
  15  chr15_40208498     AAsi    A    C        0      0        2 
  15  chr15_40208498     AKia    A    C        0      0        2 
  15  chr15_40208498     AOna    A    C        0      0        2 
  15  chr15_40208498     ASom    A    C        0      0        2 
  15  chr15_40208498     HCab    A    C        0      0        2 
  15  chr15_40208498     HPrz    A    C        0      0        2 
  15  chr15_40208498     ZBoe    A    C        1      2        2 
  15  chr15_40208498     ZGre    A    C        0      0        2 
  15  chr15_40208498     ZHar    A    C        0      0        2 
  15  chr15_40208498   Sample    A    C        0      0        2 
  15  chr15_40213962     AAsi    G    C        0      0        2 
  15  chr15_40213962     AKia    G    C        0      0        2 
  15  chr15_40213962     AOna    G    C        0      0        2 
  15  chr15_40213962     ASom    G    C        0      0        2 
  15  chr15_40213962     HCab    G    C        0      0        2 
  15  chr15_40213962     HPrz    G    C        0      0        2 
  15  chr15_40213962     ZBoe    G    C      0.5      1        2 
  15  chr15_40213962     ZGre    G    C        0      0        2 
  15  chr15_40213962     ZHar    G    C        0      0        2 
  15  chr15_40213962   Sample    G    C        0      0        2 
  15  chr15_40294987     AAsi    G    T        0      0        2 
  15  chr15_40294987     AKia    G    T        0      0        2 
  15  chr15_40294987     AOna    G    T        0      0        2 
  15  chr15_40294987     ASom    G    T        0      0        2 
  15  chr15_40294987     HCab    G    T        1      2        2 
  15  chr15_40294987     HPrz    G    T        1      2        2 
  15  chr15_40294987     ZBoe    G    T        0      0        2 
  15  chr15_40294987     ZGre    G    T        0      0        2 
  15  chr15_40294987     ZHar    G    T        0      0        2 
  15  chr15_40294987   Sample    G    T        1      2        2 
  15  chr15_40298509     AAsi    T    G        0      0        2 
  15  chr15_40298509     AKia    T    G        0      0        2 
  15  chr15_40298509     AOna    T    G        0      0        2 
  15  chr15_40298509     ASom    T    G        0      0        2 
  15  chr15_40298509     HCab    T    G        1      2        2 
  15  chr15_40298509     HPrz    T    G        1      2        2 
  15  chr15_40298509     ZBoe    T    G        0      0        2 
  15  chr15_40298509     ZGre    T    G        0      0        2 
  15  chr15_40298509     ZHar    T    G        0      0        2 
  15  chr15_40298509   Sample    T    G        1      2        2 
  15  chr15_40324650     AAsi    T    A        0      0        2 
  15  chr15_40324650     AKia    T    A        0      0        2 
  15  chr15_40324650     AOna    T    A        0      0        2 
  15  chr15_40324650     ASom    T    A        0      0        2 
  15  chr15_40324650     HCab    T    A        1      2        2 
  15  chr15_40324650     HPrz    T    A        1      2        2 
  15  chr15_40324650     ZBoe    T    A        0      0        2 
  15  chr15_40324650     ZGre    T    A        0      0        2 
  15  chr15_40324650     ZHar    T    A        0      0        2 
  15  chr15_40324650   Sample    T    A        1      2        2 
  15  chr15_40327760     AAsi    T    A        0      0        2 
  15  chr15_40327760     AKia    T    A        0      0        2 
  15  chr15_40327760     AOna    T    A        0      0        2 
  15  chr15_40327760     ASom    T    A        0      0        2 
  15  chr15_40327760     HCab    T    A      0.5      1        2 
  15  chr15_40327760     HPrz    T    A      0.5      1        2 
  15  chr15_40327760     ZBoe    T    A        0      0        2 
  15  chr15_40327760     ZGre    T    A        0      0        2 
  15  chr15_40327760     ZHar    T    A        0      0        2 
  15  chr15_40327760   Sample    T    A        0      0        2 
  15  chr15_40368892     AAsi    T    G        0      0        2 
  15  chr15_40368892     AKia    T    G        0      0        2 
  15  chr15_40368892     AOna    T    G        0      0        2 
  15  chr15_40368892     ASom    T    G        0      0        2 
  15  chr15_40368892     HCab    T    G        1      2        2 
  15  chr15_40368892     HPrz    T    G        1      2        2 
  15  chr15_40368892     ZBoe    T    G        0      0        2 
  15  chr15_40368892     ZGre    T    G        0      0        2 
  15  chr15_40368892     ZHar    T    G        0      0        2 
  15  chr15_40368892   Sample    T    G        1      2        2 
  15  chr15_40402133     AAsi    C    A        0      0        2 
  15  chr15_40402133     AKia    C    A        0      0        2 
  15  chr15_40402133     AOna    C    A        0      0        2 
  15  chr15_40402133     ASom    C    A        0      0        2 
  15  chr15_40402133     HCab    C    A        0      0        2 
  15  chr15_40402133     HPrz    C    A        0      0        2 
  15  chr15_40402133     ZBoe    C    A      0.5      1        2 
  15  chr15_40402133     ZGre    C    A        0      0        2 
  15  chr15_40402133     ZHar    C    A        0      0        2 
  15  chr15_40402133   Sample    C    A        0      0        2 
  15  chr15_40416175     AAsi    A    C        0      0        2 
  15  chr15_40416175     AKia    A    C        0      0        2 
  15  chr15_40416175     AOna    A    C        0      0        2 
  15  chr15_40416175     ASom    A    C        0      0        2 
  15  chr15_40416175     HCab    A    C        0      0        2 
  15  chr15_40416175     HPrz    A    C      0.5      1        2 
  15  chr15_40416175     ZBoe    A    C        0      0        2 
  15  chr15_40416175     ZGre    A    C        0      0        2 
  15  chr15_40416175     ZHar    A    C        0      0        2 
  15  chr15_40416175   Sample    A    C        0      0        2 
  15  chr15_40419117     AAsi    C    G        0      0        2 
  15  chr15_40419117     AKia    C    G        0      0        2 
  15  chr15_40419117     AOna    C    G        0      0        2 
  15  chr15_40419117     ASom    C    G        0      0        2 
  15  chr15_40419117     HCab    C    G        0      0        2 
  15  chr15_40419117     HPrz    C    G      0.5      1        2 
  15  chr15_40419117     ZBoe    C    G        0      0        2 
  15  chr15_40419117     ZGre    C    G        0      0        2 
  15  chr15_40419117     ZHar    C    G        0      0        2 
  15  chr15_40419117   Sample    C    G        0      0        2 
  15  chr15_40437067     AAsi    A    C        0      0        2 
  15  chr15_40437067     AKia    A    C        0      0        2 
  15  chr15_40437067     AOna    A    C        0      0        2 
  15  chr15_40437067     ASom    A    C        0      0        2 
  15  chr15_40437067     HCab    A    C        0      0        2 
  15  chr15_40437067     HPrz    A    C        0      0        2 
  15  chr15_40437067     ZBoe    A    C      0.5      1        2 
  15  chr15_40437067     ZGre    A    C        0      0        2 
  15  chr15_40437067     ZHar    A    C        0      0        2 
  15  chr15_40437067   Sample    A    C        0      0        2 
  15  chr15_40445187     AAsi    A    T        0      0        2 
  15  chr15_40445187     AKia    A    T        0      0        2 
  15  chr15_40445187     AOna    A    T        0      0        2 
  15  chr15_40445187     ASom    A    T        0      0        2 
  15  chr15_40445187     HCab    A    T        1      2        2 
  15  chr15_40445187     HPrz    A    T        1      2        2 
  15  chr15_40445187     ZBoe    A    T        0      0        2 
  15  chr15_40445187     ZGre    A    T        0      0        2 
  15  chr15_40445187     ZHar    A    T        0      0        2 
  15  chr15_40445187   Sample    A    T        1      2        2 
  15  chr15_40450783     AAsi    G    C        0      0        2 
  15  chr15_40450783     AKia    G    C        0      0        2 
  15  chr15_40450783     AOna    G    C        0      0        2 
  15  chr15_40450783     ASom    G    C        0      0        2 
  15  chr15_40450783     HCab    G    C        1      2        2 
  15  chr15_40450783     HPrz    G    C        1      2        2 
  15  chr15_40450783     ZBoe    G    C        0      0        2 
  15  chr15_40450783     ZGre    G    C        0      0        2 
  15  chr15_40450783     ZHar    G    C        0      0        2 
  15  chr15_40450783   Sample    G    C        1      2        2 
  15  chr15_40467456     AAsi    A    C        0      0        2 
  15  chr15_40467456     AKia    A    C        0      0        2 
  15  chr15_40467456     AOna    A    C        0      0        2 
  15  chr15_40467456     ASom    A    C        0      0        2 
  15  chr15_40467456     HCab    A    C        0      0        2 
  15  chr15_40467456     HPrz    A    C        1      2        2 
  15  chr15_40467456     ZBoe    A    C        0      0        2 
  15  chr15_40467456     ZGre    A    C        0      0        2 
  15  chr15_40467456     ZHar    A    C        0      0        2 
  15  chr15_40467456   Sample    A    C        0      0        2 
  15  chr15_40469739     AAsi    G    T        0      0        2 
  15  chr15_40469739     AKia    G    T        0      0        2 
  15  chr15_40469739     AOna    G    T        0      0        2 
  15  chr15_40469739     ASom    G    T        0      0        2 
  15  chr15_40469739     HCab    G    T        0      0        2 
  15  chr15_40469739     HPrz    G    T      0.5      1        2 
  15  chr15_40469739     ZBoe    G    T        0      0        2 
  15  chr15_40469739     ZGre    G    T        0      0        2 
  15  chr15_40469739     ZHar    G    T        0      0        2 
  15  chr15_40469739   Sample    G    T        0      0        2 
  15  chr15_40489327     AAsi    G    C        1      2        2 
  15  chr15_40489327     AKia    G    C        0      0        2 
  15  chr15_40489327     AOna    G    C        0      0        2 
  15  chr15_40489327     ASom    G    C        1      2        2 
  15  chr15_40489327     HCab    G    C        0      0        2 
  15  chr15_40489327     HPrz    G    C        0      0        2 
  15  chr15_40489327     ZBoe    G    C        0      0        2 
  15  chr15_40489327     ZGre    G    C        0      0        2 
  15  chr15_40489327     ZHar    G    C        0      0        2 
  15  chr15_40489327   Sample    G    C        0      0        2 
  15  chr15_40559670     AAsi    C    G        0      0        2 
  15  chr15_40559670     AKia    C    G        0      0        2 
  15  chr15_40559670     AOna    C    G        0      0        2 
  15  chr15_40559670     ASom    C    G        0      0        2 
  15  chr15_40559670     HCab    C    G        0      0        2 
  15  chr15_40559670     HPrz    C    G        0      0        2 
  15  chr15_40559670     ZBoe    C    G        1      2        2 
  15  chr15_40559670     ZGre    C    G        0      0        2 
  15  chr15_40559670     ZHar    C    G        0      0        2 
  15  chr15_40559670   Sample    C    G        0      0        2 
  15  chr15_40568277     AAsi    T    G        1      2        2 
  15  chr15_40568277     AKia    T    G        0      0        2 
  15  chr15_40568277     AOna    T    G        0      0        2 
  15  chr15_40568277     ASom    T    G        0      0        2 
  15  chr15_40568277     HCab    T    G        0      0        2 
  15  chr15_40568277     HPrz    T    G        0      0        2 
  15  chr15_40568277     ZBoe    T    G        0      0        2 
  15  chr15_40568277     ZGre    T    G        0      0        2 
  15  chr15_40568277     ZHar    T    G        0      0        2 
  15  chr15_40568277   Sample    T    G        0      0        2 
  15  chr15_40573251     AAsi    T    G        0      0        2 
  15  chr15_40573251     AKia    T    G        0      0        2 
  15  chr15_40573251     AOna    T    G        1      2        2 
  15  chr15_40573251     ASom    T    G        0      0        2 
  15  chr15_40573251     HCab    T    G        0      0        2 
  15  chr15_40573251     HPrz    T    G        0      0        2 
  15  chr15_40573251     ZBoe    T    G        0      0        2 
  15  chr15_40573251     ZGre    T    G        0      0        2 
  15  chr15_40573251     ZHar    T    G        0      0        2 
  15  chr15_40573251   Sample    T    G        0      0        2 
  15  chr15_40576468     AAsi    C    A        0      0        2 
  15  chr15_40576468     AKia    C    A        1      2        2 
  15  chr15_40576468     AOna    C    A        1      2        2 
  15  chr15_40576468     ASom    C    A        0      0        2 
  15  chr15_40576468     HCab    C    A        0      0        2 
  15  chr15_40576468     HPrz    C    A        0      0        2 
  15  chr15_40576468     ZBoe    C    A        0      0        2 
  15  chr15_40576468     ZGre    C    A        0      0        2 
  15  chr15_40576468     ZHar    C    A        0      0        2 
  15  chr15_40576468   Sample    C    A        0      0        2 
  15  chr15_40579186     AAsi    C    A        0      0        2 
  15  chr15_40579186     AKia    C    A        0      0        2 
  15  chr15_40579186     AOna    C    A        0      0        2 
  15  chr15_40579186     ASom    C    A      0.5      1        2 
  15  chr15_40579186     HCab    C    A        0      0        2 
  15  chr15_40579186     HPrz    C    A        0      0        2 
  15  chr15_40579186     ZBoe    C    A        0      0        2 
  15  chr15_40579186     ZGre    C    A        0      0        2 
  15  chr15_40579186     ZHar    C    A        0      0        2 
  15  chr15_40579186   Sample    C    A        0      0        2 
  15  chr15_40579749     AAsi    A    C        0      0        2 
  15  chr15_40579749     AKia    A    C        0      0        2 
  15  chr15_40579749     AOna    A    C        0      0        2 
  15  chr15_40579749     ASom    A    C        0      0        2 
  15  chr15_40579749     HCab    A    C      0.5      1        2 
  15  chr15_40579749     HPrz    A    C        0      0        2 
  15  chr15_40579749     ZBoe    A    C        0      0        2 
  15  chr15_40579749     ZGre    A    C        0      0        2 
  15  chr15_40579749     ZHar    A    C        0      0        2 
  15  chr15_40579749   Sample    A    C        0      0        2 
  15  chr15_40587113     AAsi    A    T        0      0        2 
  15  chr15_40587113     AKia    A    T        0      0        2 
  15  chr15_40587113     AOna    A    T        0      0        2 
  15  chr15_40587113     ASom    A    T        0      0        2 
  15  chr15_40587113     HCab    A    T        1      2        2 
  15  chr15_40587113     HPrz    A    T        1      2        2 
  15  chr15_40587113     ZBoe    A    T        0      0        2 
  15  chr15_40587113     ZGre    A    T        0      0        2 
  15  chr15_40587113     ZHar    A    T        0      0        2 
  15  chr15_40587113   Sample    A    T        1      2        2 
  15  chr15_40605881     AAsi    T    G        0      0        2 
  15  chr15_40605881     AKia    T    G        0      0        2 
  15  chr15_40605881     AOna    T    G        0      0        2 
  15  chr15_40605881     ASom    T    G        0      0        2 
  15  chr15_40605881     HCab    T    G        1      2        2 
  15  chr15_40605881     HPrz    T    G        1      2        2 
  15  chr15_40605881     ZBoe    T    G        0      0        2 
  15  chr15_40605881     ZGre    T    G        0      0        2 
  15  chr15_40605881     ZHar    T    G        0      0        2 
  15  chr15_40605881   Sample    T    G        1      2        2 
  15  chr15_40610042     AAsi    G    C        0      0        2 
  15  chr15_40610042     AKia    G    C        0      0        2 
  15  chr15_40610042     AOna    G    C        0      0        2 
  15  chr15_40610042     ASom    G    C        0      0        2 
  15  chr15_40610042     HCab    G    C        0      0        2 
  15  chr15_40610042     HPrz    G    C      0.5      1        2 
  15  chr15_40610042     ZBoe    G    C        0      0        2 
  15  chr15_40610042     ZGre    G    C        0      0        2 
  15  chr15_40610042     ZHar    G    C        0      0        2 
  15  chr15_40610042   Sample    G    C        0      0        2 
  15  chr15_40610145     AAsi    G    T        0      0        2 
  15  chr15_40610145     AKia    G    T        0      0        2 
  15  chr15_40610145     AOna    G    T        0      0        2 
  15  chr15_40610145     ASom    G    T      0.5      1        2 
  15  chr15_40610145     HCab    G    T        0      0        2 
  15  chr15_40610145     HPrz    G    T        0      0        2 
  15  chr15_40610145     ZBoe    G    T        0      0        2 
  15  chr15_40610145     ZGre    G    T        0      0        2 
  15  chr15_40610145     ZHar    G    T        0      0        2 
  15  chr15_40610145   Sample    G    T        0      0        2 
  15  chr15_40615719     AAsi    A    C        0      0        2 
  15  chr15_40615719     AKia    A    C        0      0        2 
  15  chr15_40615719     AOna    A    C        0      0        2 
  15  chr15_40615719     ASom    A    C        0      0        2 
  15  chr15_40615719     HCab    A    C        1      2        2 
  15  chr15_40615719     HPrz    A    C        1      2        2 
  15  chr15_40615719     ZBoe    A    C        0      0        2 
  15  chr15_40615719     ZGre    A    C        0      0        2 
  15  chr15_40615719     ZHar    A    C        0      0        2 
  15  chr15_40615719   Sample    A    C        1      2        2 
  15  chr15_40632254     AAsi    C    G        0      0        2 
  15  chr15_40632254     AKia    C    G        0      0        2 
  15  chr15_40632254     AOna    C    G        0      0        2 
  15  chr15_40632254     ASom    C    G        0      0        2 
  15  chr15_40632254     HCab    C    G        1      2        2 
  15  chr15_40632254     HPrz    C    G        1      2        2 
  15  chr15_40632254     ZBoe    C    G        0      0        2 
  15  chr15_40632254     ZGre    C    G        0      0        2 
  15  chr15_40632254     ZHar    C    G        0      0        2 
  15  chr15_40632254   Sample    C    G        1      2        2 
  15  chr15_40667464     AAsi    G    C        1      2        2 
  15  chr15_40667464     AKia    G    C        0      0        2 
  15  chr15_40667464     AOna    G    C        0      0        2 
  15  chr15_40667464     ASom    G    C        1      2        2 
  15  chr15_40667464     HCab    G    C        0      0        2 
  15  chr15_40667464     HPrz    G    C        0      0        2 
  15  chr15_40667464     ZBoe    G    C        0      0        2 
  15  chr15_40667464     ZGre    G    C        0      0        2 
  15  chr15_40667464     ZHar    G    C        0      0        2 
  15  chr15_40667464   Sample    G    C        0      0        2 
  15  chr15_40673676     AAsi    C    G        0      0        2 
  15  chr15_40673676     AKia    C    G        0      0        2 
  15  chr15_40673676     AOna    C    G        0      0        2 
  15  chr15_40673676     ASom    C    G        0      0        2 
  15  chr15_40673676     HCab    C    G        0      0        2 
  15  chr15_40673676     HPrz    C    G        0      0        2 
  15  chr15_40673676     ZBoe    C    G        0      0        2 
  15  chr15_40673676     ZGre    C    G        0      0        2 
  15  chr15_40673676     ZHar    C    G        1      2        2 
  15  chr15_40673676   Sample    C    G        0      0        2 
  15  chr15_40673926     AAsi    A    C        0      0        2 
  15  chr15_40673926     AKia    A    C        0      0        2 
  15  chr15_40673926     AOna    A    C        0      0        2 
  15  chr15_40673926     ASom    A    C        0      0        2 
  15  chr15_40673926     HCab    A    C        1      2        2 
  15  chr15_40673926     HPrz    A    C        1      2        2 
  15  chr15_40673926     ZBoe    A    C        0      0        2 
  15  chr15_40673926     ZGre    A    C        0      0        2 
  15  chr15_40673926     ZHar    A    C        0      0        2 
  15  chr15_40673926   Sample    A    C        1      2        2 
  15  chr15_40676989     AAsi    G    C        0      0        2 
  15  chr15_40676989     AKia    G    C        0      0        2 
  15  chr15_40676989     AOna    G    C        0      0        2 
  15  chr15_40676989     ASom    G    C        1      2        2 
  15  chr15_40676989     HCab    G    C        0      0        2 
  15  chr15_40676989     HPrz    G    C        0      0        2 
  15  chr15_40676989     ZBoe    G    C        0      0        2 
  15  chr15_40676989     ZGre    G    C        0      0        2 
  15  chr15_40676989     ZHar    G    C        0      0        2 
  15  chr15_40676989   Sample    G    C        0      0        2 
  15  chr15_40684356     AAsi    G    C        0      0        2 
  15  chr15_40684356     AKia    G    C      0.5      1        2 
  15  chr15_40684356     AOna    G    C      0.5      1        2 
  15  chr15_40684356     ASom    G    C        0      0        2 
  15  chr15_40684356     HCab    G    C        0      0        2 
  15  chr15_40684356     HPrz    G    C        0      0        2 
  15  chr15_40684356     ZBoe    G    C        0      0        2 
  15  chr15_40684356     ZGre    G    C        0      0        2 
  15  chr15_40684356     ZHar    G    C        0      0        2 
  15  chr15_40684356   Sample    G    C        0      0        2 
  15  chr15_40685009     AAsi    C    G      0.5      1        2 
  15  chr15_40685009     AKia    C    G        0      0        2 
  15  chr15_40685009     AOna    C    G        0      0        2 
  15  chr15_40685009     ASom    C    G        0      0        2 
  15  chr15_40685009     HCab    C    G        0      0        2 
  15  chr15_40685009     HPrz    C    G        0      0        2 
  15  chr15_40685009     ZBoe    C    G        0      0        2 
  15  chr15_40685009     ZGre    C    G        0      0        2 
  15  chr15_40685009     ZHar    C    G        0      0        2 
  15  chr15_40685009   Sample    C    G        0      0        2 
  15  chr15_40685980     AAsi    G    T        0      0        2 
  15  chr15_40685980     AKia    G    T        0      0        2 
  15  chr15_40685980     AOna    G    T      0.5      1        2 
  15  chr15_40685980     ASom    G    T        0      0        2 
  15  chr15_40685980     HCab    G    T        0      0        2 
  15  chr15_40685980     HPrz    G    T        0      0        2 
  15  chr15_40685980     ZBoe    G    T        0      0        2 
  15  chr15_40685980     ZGre    G    T        0      0        2 
  15  chr15_40685980     ZHar    G    T        0      0        2 
  15  chr15_40685980   Sample    G    T        0      0        2 
  15  chr15_40688562     AAsi    C    G        1      2        2 
  15  chr15_40688562     AKia    C    G        1      2        2 
  15  chr15_40688562     AOna    C    G        1      2        2 
  15  chr15_40688562     ASom    C    G        1      2        2 
  15  chr15_40688562     HCab    C    G        0      0        2 
  15  chr15_40688562     HPrz    C    G        0      0        2 
  15  chr15_40688562     ZBoe    C    G        0      0        2 
  15  chr15_40688562     ZGre    C    G        0      0        2 
  15  chr15_40688562     ZHar    C    G        0      0        2 
  15  chr15_40688562   Sample    C    G        0      0        2 
  15  chr15_40701369     AAsi    G    T        0      0        2 
  15  chr15_40701369     AKia    G    T        1      2        2 
  15  chr15_40701369     AOna    G    T        0      0        2 
  15  chr15_40701369     ASom    G    T        0      0        2 
  15  chr15_40701369     HCab    G    T        0      0        2 
  15  chr15_40701369     HPrz    G    T        0      0        2 
  15  chr15_40701369     ZBoe    G    T        0      0        2 
  15  chr15_40701369     ZGre    G    T        0      0        2 
  15  chr15_40701369     ZHar    G    T        0      0        2 
  15  chr15_40701369   Sample    G    T        0      0        2 
  15  chr15_40703986     AAsi    T    A        0      0        2 
  15  chr15_40703986     AKia    T    A        0      0        2 
  15  chr15_40703986     AOna    T    A        0      0        2 
  15  chr15_40703986     ASom    T    A        0      0        2 
  15  chr15_40703986     HCab    T    A        1      2        2 
  15  chr15_40703986     HPrz    T    A        1      2        2 
  15  chr15_40703986     ZBoe    T    A        0      0        2 
  15  chr15_40703986     ZGre    T    A        0      0        2 
  15  chr15_40703986     ZHar    T    A        0      0        2 
  15  chr15_40703986   Sample    T    A        1      2        2 
  15  chr15_40723958     AAsi    C    G        0      0        2 
  15  chr15_40723958     AKia    C    G        0      0        2 
  15  chr15_40723958     AOna    C    G        0      0        2 
  15  chr15_40723958     ASom    C    G        0      0        2 
  15  chr15_40723958     HCab    C    G        1      2        2 
  15  chr15_40723958     HPrz    C    G        1      2        2 
  15  chr15_40723958     ZBoe    C    G        0      0        2 
  15  chr15_40723958     ZGre    C    G        0      0        2 
  15  chr15_40723958     ZHar    C    G        0      0        2 
  15  chr15_40723958   Sample    C    G        1      2        2 
  15  chr15_40726486     AAsi    G    T        0      0        2 
  15  chr15_40726486     AKia    G    T        0      0        2 
  15  chr15_40726486     AOna    G    T        0      0        2 
  15  chr15_40726486     ASom    G    T        0      0        2 
  15  chr15_40726486     HCab    G    T        1      2        2 
  15  chr15_40726486     HPrz    G    T        1      2        2 
  15  chr15_40726486     ZBoe    G    T        0      0        2 
  15  chr15_40726486     ZGre    G    T        0      0        2 
  15  chr15_40726486     ZHar    G    T        0      0        2 
  15  chr15_40726486   Sample    G    T        1      2        2 
  15  chr15_40734040     AAsi    G    C        0      0        2 
  15  chr15_40734040     AKia    G    C        0      0        2 
  15  chr15_40734040     AOna    G    C        0      0        2 
  15  chr15_40734040     ASom    G    C        0      0        2 
  15  chr15_40734040     HCab    G    C        0      0        2 
  15  chr15_40734040     HPrz    G    C        0      0        2 
  15  chr15_40734040     ZBoe    G    C        1      2        2 
  15  chr15_40734040     ZGre    G    C        1      2        2 
  15  chr15_40734040     ZHar    G    C        1      2        2 
  15  chr15_40734040   Sample    G    C        0      0        2 
  15  chr15_40736311     AAsi    T    G        0      0        2 
  15  chr15_40736311     AKia    T    G        0      0        2 
  15  chr15_40736311     AOna    T    G        0      0        2 
  15  chr15_40736311     ASom    T    G        0      0        2 
  15  chr15_40736311     HCab    T    G      0.5      1        2 
  15  chr15_40736311     HPrz    T    G      0.5      1        2 
  15  chr15_40736311     ZBoe    T    G        0      0        2 
  15  chr15_40736311     ZGre    T    G        0      0        2 
  15  chr15_40736311     ZHar    T    G        0      0        2 
  15  chr15_40736311   Sample    T    G        0      0        2 
  15  chr15_40772258     AAsi    C    G        0      0        2 
  15  chr15_40772258     AKia    C    G        0      0        2 
  15  chr15_40772258     AOna    C    G        0      0        2 
  15  chr15_40772258     ASom    C    G        0      0        2 
  15  chr15_40772258     HCab    C    G        1      2        2 
  15  chr15_40772258     HPrz    C    G        1      2        2 
  15  chr15_40772258     ZBoe    C    G        0      0        2 
  15  chr15_40772258     ZGre    C    G        0      0        2 
  15  chr15_40772258     ZHar    C    G        0      0        2 
  15  chr15_40772258   Sample    C    G        1      2        2 
  15  chr15_40775349     AAsi    T    G        0      0        2 
  15  chr15_40775349     AKia    T    G        0      0        2 
  15  chr15_40775349     AOna    T    G        0      0        2 
  15  chr15_40775349     ASom    T    G        0      0        2 
  15  chr15_40775349     HCab    T    G        1      2        2 
  15  chr15_40775349     HPrz    T    G        1      2        2 
  15  chr15_40775349     ZBoe    T    G        0      0        2 
  15  chr15_40775349     ZGre    T    G        0      0        2 
  15  chr15_40775349     ZHar    T    G        0      0        2 
  15  chr15_40775349   Sample    T    G        1      2        2 
  15  chr15_40833081     AAsi    T    A        0      0        2 
  15  chr15_40833081     AKia    T    A        0      0        2 
  15  chr15_40833081     AOna    T    A      0.5      1        2 
  15  chr15_40833081     ASom    T    A        0      0        2 
  15  chr15_40833081     HCab    T    A        0      0        2 
  15  chr15_40833081     HPrz    T    A        0      0        2 
  15  chr15_40833081     ZBoe    T    A        0      0        2 
  15  chr15_40833081     ZGre    T    A        0      0        2 
  15  chr15_40833081     ZHar    T    A        0      0        2 
  15  chr15_40833081   Sample    T    A        0      0        2 
  15  chr15_40836933     AAsi    T    G        0      0        2 
  15  chr15_40836933     AKia    T    G        0      0        2 
  15  chr15_40836933     AOna    T    G        0      0        2 
  15  chr15_40836933     ASom    T    G        0      0        2 
  15  chr15_40836933     HCab    T    G        0      0        2 
  15  chr15_40836933     HPrz    T    G        0      0        2 
  15  chr15_40836933     ZBoe    T    G        0      0        2 
  15  chr15_40836933     ZGre    T    G        1      2        2 
  15  chr15_40836933     ZHar    T    G        0      0        2 
  15  chr15_40836933   Sample    T    G        0      0        2 
  15  chr15_40841175     AAsi    A    C        0      0        2 
  15  chr15_40841175     AKia    A    C        0      0        2 
  15  chr15_40841175     AOna    A    C        0      0        2 
  15  chr15_40841175     ASom    A    C        0      0        2 
  15  chr15_40841175     HCab    A    C        1      2        2 
  15  chr15_40841175     HPrz    A    C        1      2        2 
  15  chr15_40841175     ZBoe    A    C        0      0        2 
  15  chr15_40841175     ZGre    A    C        0      0        2 
  15  chr15_40841175     ZHar    A    C        0      0        2 
  15  chr15_40841175   Sample    A    C        1      2        2 
  15  chr15_40846568     AAsi    C    G        0      0        2 
  15  chr15_40846568     AKia    C    G        1      2        2 
  15  chr15_40846568     AOna    C    G      0.5      1        2 
  15  chr15_40846568     ASom    C    G        0      0        2 
  15  chr15_40846568     HCab    C    G        0      0        2 
  15  chr15_40846568     HPrz    C    G        0      0        2 
  15  chr15_40846568     ZBoe    C    G        0      0        2 
  15  chr15_40846568     ZGre    C    G        0      0        2 
  15  chr15_40846568     ZHar    C    G        0      0        2 
  15  chr15_40846568   Sample    C    G        0      0        2 
  15  chr15_40863110     AAsi    A    T        0      0        2 
  15  chr15_40863110     AKia    A    T        1      2        2 
  15  chr15_40863110     AOna    A    T        0      0        2 
  15  chr15_40863110     ASom    A    T        0      0        2 
  15  chr15_40863110     HCab    A    T        0      0        2 
  15  chr15_40863110     HPrz    A    T        0      0        2 
  15  chr15_40863110     ZBoe    A    T        0      0        2 
  15  chr15_40863110     ZGre    A    T        0      0        2 
  15  chr15_40863110     ZHar    A    T        0      0        2 
  15  chr15_40863110   Sample    A    T        0      0        2 
  15  chr15_40872075     AAsi    T    G        0      0        2 
  15  chr15_40872075     AKia    T    G        0      0        2 
  15  chr15_40872075     AOna    T    G        0      0        2 
  15  chr15_40872075     ASom    T    G        0      0        2 
  15  chr15_40872075     HCab    T    G        0      0        2 
  15  chr15_40872075     HPrz    T    G        0      0        2 
  15  chr15_40872075     ZBoe    T    G        0      0        2 
  15  chr15_40872075     ZGre    T    G        1      2        2 
  15  chr15_40872075     ZHar    T    G        0      0        2 
  15  chr15_40872075   Sample    T    G        0      0        2 
  15  chr15_40914229     AAsi    A    C        1      2        2 
  15  chr15_40914229     AKia    A    C        0      0        2 
  15  chr15_40914229     AOna    A    C        0      0        2 
  15  chr15_40914229     ASom    A    C        1      2        2 
  15  chr15_40914229     HCab    A    C        0      0        2 
  15  chr15_40914229     HPrz    A    C        0      0        2 
  15  chr15_40914229     ZBoe    A    C        0      0        2 
  15  chr15_40914229     ZGre    A    C        0      0        2 
  15  chr15_40914229     ZHar    A    C        0      0        2 
  15  chr15_40914229   Sample    A    C        0      0        2 
  15  chr15_40918540     AAsi    T    A        0      0        2 
  15  chr15_40918540     AKia    T    A        0      0        2 
  15  chr15_40918540     AOna    T    A        0      0        2 
  15  chr15_40918540     ASom    T    A        0      0        2 
  15  chr15_40918540     HCab    T    A        0      0        2 
  15  chr15_40918540     HPrz    T    A        0      0        2 
  15  chr15_40918540     ZBoe    T    A        0      0        2 
  15  chr15_40918540     ZGre    T    A        0      0        2 
  15  chr15_40918540     ZHar    T    A      0.5      1        2 
  15  chr15_40918540   Sample    T    A        0      0        2 
  15  chr15_40929468     AAsi    G    T        0      0        2 
  15  chr15_40929468     AKia    G    T        0      0        2 
  15  chr15_40929468     AOna    G    T        0      0        2 
  15  chr15_40929468     ASom    G    T        0      0        2 
  15  chr15_40929468     HCab    G    T        0      0        2 
  15  chr15_40929468     HPrz    G    T        0      0        2 
  15  chr15_40929468     ZBoe    G    T        0      0        2 
  15  chr15_40929468     ZGre    G    T        0      0        2 
  15  chr15_40929468     ZHar    G    T        1      2        2 
  15  chr15_40929468   Sample    G    T        0      0        2 
  15  chr15_40931678     AAsi    A    C        0      0        2 
  15  chr15_40931678     AKia    A    C        0      0        2 
  15  chr15_40931678     AOna    A    C        0      0        2 
  15  chr15_40931678     ASom    A    C        0      0        2 
  15  chr15_40931678     HCab    A    C        1      2        2 
  15  chr15_40931678     HPrz    A    C        1      2        2 
  15  chr15_40931678     ZBoe    A    C        0      0        2 
  15  chr15_40931678     ZGre    A    C        0      0        2 
  15  chr15_40931678     ZHar    A    C        0      0        2 
  15  chr15_40931678   Sample    A    C        1      2        2 
  15  chr15_40940510     AAsi    C    A        0      0        2 
  15  chr15_40940510     AKia    C    A        0      0        2 
  15  chr15_40940510     AOna    C    A        0      0        2 
  15  chr15_40940510     ASom    C    A        0      0        2 
  15  chr15_40940510     HCab    C    A        0      0        2 
  15  chr15_40940510     HPrz    C    A        0      0        2 
  15  chr15_40940510     ZBoe    C    A        0      0        2 
  15  chr15_40940510     ZGre    C    A        1      2        2 
  15  chr15_40940510     ZHar    C    A        0      0        2 
  15  chr15_40940510   Sample    C    A        0      0        2 
  15  chr15_40952214     AAsi    T    G        0      0        2 
  15  chr15_40952214     AKia    T    G        0      0        2 
  15  chr15_40952214     AOna    T    G        0      0        2 
  15  chr15_40952214     ASom    T    G        0      0        2 
  15  chr15_40952214     HCab    T    G        1      2        2 
  15  chr15_40952214     HPrz    T    G        1      2        2 
  15  chr15_40952214     ZBoe    T    G        0      0        2 
  15  chr15_40952214     ZGre    T    G        0      0        2 
  15  chr15_40952214     ZHar    T    G        0      0        2 
  15  chr15_40952214   Sample    T    G        1      2        2 
  15  chr15_40956559     AAsi    C    G        0      0        2 
  15  chr15_40956559     AKia    C    G        0      0        2 
  15  chr15_40956559     AOna    C    G      0.5      1        2 
  15  chr15_40956559     ASom    C    G        0      0        2 
  15  chr15_40956559     HCab    C    G        0      0        2 
  15  chr15_40956559     HPrz    C    G        0      0        2 
  15  chr15_40956559     ZBoe    C    G        0      0        2 
  15  chr15_40956559     ZGre    C    G        0      0        2 
  15  chr15_40956559     ZHar    C    G        0      0        2 
  15  chr15_40956559   Sample    C    G        0      0        2 
  15  chr15_40970409     AAsi    C    A        1      2        2 
  15  chr15_40970409     AKia    C    A        0      0        2 
  15  chr15_40970409     AOna    C    A        0      0        2 
  15  chr15_40970409     ASom    C    A        1      2        2 
  15  chr15_40970409     HCab    C    A        0      0        2 
  15  chr15_40970409     HPrz    C    A        0      0        2 
  15  chr15_40970409     ZBoe    C    A        0      0        2 
  15  chr15_40970409     ZGre    C    A        0      0        2 
  15  chr15_40970409     ZHar    C    A        0      0        2 
  15  chr15_40970409   Sample    C    A        0      0        2 
  15  chr15_41004310     AAsi    T    G        0      0        2 
  15  chr15_41004310     AKia    T    G        0      0        2 
  15  chr15_41004310     AOna    T    G        0      0        2 
  15  chr15_41004310     ASom    T    G        0      0        2 
  15  chr15_41004310     HCab    T    G        0      0        2 
  15  chr15_41004310     HPrz    T    G      0.5      1        2 
  15  chr15_41004310     ZBoe    T    G        0      0        2 
  15  chr15_41004310     ZGre    T    G        0      0        2 
  15  chr15_41004310     ZHar    T    G        0      0        2 
  15  chr15_41004310   Sample    T    G        0      0        2 
  15  chr15_41012532     AAsi    A    C        0      0        2 
  15  chr15_41012532     AKia    A    C        0      0        2 
  15  chr15_41012532     AOna    A    C        0      0        2 
  15  chr15_41012532     ASom    A    C        0      0        2 
  15  chr15_41012532     HCab    A    C        0      0        2 
  15  chr15_41012532     HPrz    A    C      0.5      1        2 
  15  chr15_41012532     ZBoe    A    C        0      0        2 
  15  chr15_41012532     ZGre    A    C        0      0        2 
  15  chr15_41012532     ZHar    A    C        0      0        2 
  15  chr15_41012532   Sample    A    C        0      0        2 
  15  chr15_41048154     AAsi    A    C        0      0        2 
  15  chr15_41048154     AKia    A    C        1      2        2 
  15  chr15_41048154     AOna    A    C        1      2        2 
  15  chr15_41048154     ASom    A    C        0      0        2 
  15  chr15_41048154     HCab    A    C        0      0        2 
  15  chr15_41048154     HPrz    A    C        0      0        2 
  15  chr15_41048154     ZBoe    A    C        0      0        2 
  15  chr15_41048154     ZGre    A    C        0      0        2 
  15  chr15_41048154     ZHar    A    C        0      0        2 
  15  chr15_41048154   Sample    A    C        0      0        2 
  15  chr15_41053213     AAsi    T    G        0      0        2 
  15  chr15_41053213     AKia    T    G        1      2        2 
  15  chr15_41053213     AOna    T    G      0.5      1        2 
  15  chr15_41053213     ASom    T    G        0      0        2 
  15  chr15_41053213     HCab    T    G        0      0        2 
  15  chr15_41053213     HPrz    T    G        0      0        2 
  15  chr15_41053213     ZBoe    T    G        0      0        2 
  15  chr15_41053213     ZGre    T    G        0      0        2 
  15  chr15_41053213     ZHar    T    G        0      0        2 
  15  chr15_41053213   Sample    T    G        0      0        2 
  15  chr15_41057878     AAsi    G    T        1      2        2 
  15  chr15_41057878     AKia    G    T        1      2        2 
  15  chr15_41057878     AOna    G    T        1      2        2 
  15  chr15_41057878     ASom    G    T        1      2        2 
  15  chr15_41057878     HCab    G    T        0      0        2 
  15  chr15_41057878     HPrz    G    T        0      0        2 
  15  chr15_41057878     ZBoe    G    T        0      0        2 
  15  chr15_41057878     ZGre    G    T        0      0        2 
  15  chr15_41057878     ZHar    G    T        0      0        2 
  15  chr15_41057878   Sample    G    T        0      0        2 
  15  chr15_41058063     AAsi    C    A        0      0        2 
  15  chr15_41058063     AKia    C    A        0      0        2 
  15  chr15_41058063     AOna    C    A        0      0        2 
  15  chr15_41058063     ASom    C    A        0      0        2 
  15  chr15_41058063     HCab    C    A        1      2        2 
  15  chr15_41058063     HPrz    C    A        1      2        2 
  15  chr15_41058063     ZBoe    C    A        0      0        2 
  15  chr15_41058063     ZGre    C    A        0      0        2 
  15  chr15_41058063     ZHar    C    A        0      0        2 
  15  chr15_41058063   Sample    C    A        1      2        2 
  15  chr15_41062044     AAsi    T    A        0      0        2 
  15  chr15_41062044     AKia    T    A        0      0        2 
  15  chr15_41062044     AOna    T    A        0      0        2 
  15  chr15_41062044     ASom    T    A        0      0        2 
  15  chr15_41062044     HCab    T    A        0      0        2 
  15  chr15_41062044     HPrz    T    A        0      0        2 
  15  chr15_41062044     ZBoe    T    A        0      0        2 
  15  chr15_41062044     ZGre    T    A      0.5      1        2 
  15  chr15_41062044     ZHar    T    A        0      0        2 
  15  chr15_41062044   Sample    T    A        0      0        2 
  15  chr15_41062889     AAsi    C    G        0      0        2 
  15  chr15_41062889     AKia    C    G        0      0        2 
  15  chr15_41062889     AOna    C    G        0      0        2 
  15  chr15_41062889     ASom    C    G        0      0        2 
  15  chr15_41062889     HCab    C    G        1      2        2 
  15  chr15_41062889     HPrz    C    G        1      2        2 
  15  chr15_41062889     ZBoe    C    G        0      0        2 
  15  chr15_41062889     ZGre    C    G        0      0        2 
  15  chr15_41062889     ZHar    C    G        0      0        2 
  15  chr15_41062889   Sample    C    G        1      2        2 
  15  chr15_41088899     AAsi    A    C        0      0        2 
  15  chr15_41088899     AKia    A    C        0      0        2 
  15  chr15_41088899     AOna    A    C      0.5      1        2 
  15  chr15_41088899     ASom    A    C        0      0        2 
  15  chr15_41088899     HCab    A    C        0      0        2 
  15  chr15_41088899     HPrz    A    C        0      0        2 
  15  chr15_41088899     ZBoe    A    C        0      0        2 
  15  chr15_41088899     ZGre    A    C        0      0        2 
  15  chr15_41088899     ZHar    A    C        0      0        2 
  15  chr15_41088899   Sample    A    C        0      0        2 
  15  chr15_41094617     AAsi    G    C        0      0        2 
  15  chr15_41094617     AKia    G    C        0      0        2 
  15  chr15_41094617     AOna    G    C        0      0        2 
  15  chr15_41094617     ASom    G    C        0      0        2 
  15  chr15_41094617     HCab    G    C        0      0        2 
  15  chr15_41094617     HPrz    G    C        0      0        2 
  15  chr15_41094617     ZBoe    G    C        0      0        2 
  15  chr15_41094617     ZGre    G    C        1      2        2 
  15  chr15_41094617     ZHar    G    C        0      0        2 
  15  chr15_41094617   Sample    G    C        0      0        2 
  15  chr15_41096630     AAsi    G    C        0      0        2 
  15  chr15_41096630     AKia    G    C        0      0        2 
  15  chr15_41096630     AOna    G    C        0      0        2 
  15  chr15_41096630     ASom    G    C        0      0        2 
  15  chr15_41096630     HCab    G    C        1      2        2 
  15  chr15_41096630     HPrz    G    C        1      2        2 
  15  chr15_41096630     ZBoe    G    C        0      0        2 
  15  chr15_41096630     ZGre    G    C        0      0        2 
  15  chr15_41096630     ZHar    G    C        0      0        2 
  15  chr15_41096630   Sample    G    C        1      2        2 
  15  chr15_41132633     AAsi    G    C        0      0        2 
  15  chr15_41132633     AKia    G    C        0      0        2 
  15  chr15_41132633     AOna    G    C        0      0        2 
  15  chr15_41132633     ASom    G    C        0      0        2 
  15  chr15_41132633     HCab    G    C        1      2        2 
  15  chr15_41132633     HPrz    G    C        1      2        2 
  15  chr15_41132633     ZBoe    G    C        0      0        2 
  15  chr15_41132633     ZGre    G    C        0      0        2 
  15  chr15_41132633     ZHar    G    C        0      0        2 
  15  chr15_41132633   Sample    G    C        1      2        2 
  15  chr15_41155596     AAsi    A    T        0      0        2 
  15  chr15_41155596     AKia    A    T        0      0        2 
  15  chr15_41155596     AOna    A    T        0      0        2 
  15  chr15_41155596     ASom    A    T        0      0        2 
  15  chr15_41155596     HCab    A    T        0      0        2 
  15  chr15_41155596     HPrz    A    T        0      0        2 
  15  chr15_41155596     ZBoe    A    T        1      2        2 
  15  chr15_41155596     ZGre    A    T        0      0        2 
  15  chr15_41155596     ZHar    A    T        1      2        2 
  15  chr15_41155596   Sample    A    T        0      0        2 
  15  chr15_41189730     AAsi    G    T        0      0        2 
  15  chr15_41189730     AKia    G    T        0      0        2 
  15  chr15_41189730     AOna    G    T        0      0        2 
  15  chr15_41189730     ASom    G    T        0      0        2 
  15  chr15_41189730     HCab    G    T        1      2        2 
  15  chr15_41189730     HPrz    G    T        1      2        2 
  15  chr15_41189730     ZBoe    G    T        0      0        2 
  15  chr15_41189730     ZGre    G    T        0      0        2 
  15  chr15_41189730     ZHar    G    T        0      0        2 
  15  chr15_41189730   Sample    G    T        1      2        2 
  15  chr15_41216263     AAsi    A    C        0      0        2 
  15  chr15_41216263     AKia    A    C        0      0        2 
  15  chr15_41216263     AOna    A    C        0      0        2 
  15  chr15_41216263     ASom    A    C        0      0        2 
  15  chr15_41216263     HCab    A    C        0      0        2 
  15  chr15_41216263     HPrz    A    C        0      0        2 
  15  chr15_41216263     ZBoe    A    C        0      0        2 
  15  chr15_41216263     ZGre    A    C        1      2        2 
  15  chr15_41216263     ZHar    A    C        0      0        2 
  15  chr15_41216263   Sample    A    C        0      0        2 
  15  chr15_41244638     AAsi    C    A        0      0        2 
  15  chr15_41244638     AKia    C    A        0      0        2 
  15  chr15_41244638     AOna    C    A        0      0        2 
  15  chr15_41244638     ASom    C    A        0      0        2 
  15  chr15_41244638     HCab    C    A      0.5      1        2 
  15  chr15_41244638     HPrz    C    A      0.5      1        2 
  15  chr15_41244638     ZBoe    C    A        0      0        2 
  15  chr15_41244638     ZGre    C    A        0      0        2 
  15  chr15_41244638     ZHar    C    A        0      0        2 
  15  chr15_41244638   Sample    C    A        0      0        2 
  15  chr15_41254260     AAsi    C    G        0      0        2 
  15  chr15_41254260     AKia    C    G        0      0        2 
  15  chr15_41254260     AOna    C    G        0      0        2 
  15  chr15_41254260     ASom    C    G        0      0        2 
  15  chr15_41254260     HCab    C    G        0      0        2 
  15  chr15_41254260     HPrz    C    G      0.5      1        2 
  15  chr15_41254260     ZBoe    C    G        0      0        2 
  15  chr15_41254260     ZGre    C    G        0      0        2 
  15  chr15_41254260     ZHar    C    G        0      0        2 
  15  chr15_41254260   Sample    C    G        1      2        2 
  15  chr15_41273085     AAsi    G    T        0      0        2 
  15  chr15_41273085     AKia    G    T        0      0        2 
  15  chr15_41273085     AOna    G    T        0      0        2 
  15  chr15_41273085     ASom    G    T        0      0        2 
  15  chr15_41273085     HCab    G    T        0      0        2 
  15  chr15_41273085     HPrz    G    T        0      0        2 
  15  chr15_41273085     ZBoe    G    T        0      0        2 
  15  chr15_41273085     ZGre    G    T        1      2        2 
  15  chr15_41273085     ZHar    G    T        0      0        2 
  15  chr15_41273085   Sample    G    T        0      0        2 
  15  chr15_41277535     AAsi    A    T        0      0        2 
  15  chr15_41277535     AKia    A    T        0      0        2 
  15  chr15_41277535     AOna    A    T        0      0        2 
  15  chr15_41277535     ASom    A    T        0      0        2 
  15  chr15_41277535     HCab    A    T      0.5      1        2 
  15  chr15_41277535     HPrz    A    T        0      0        2 
  15  chr15_41277535     ZBoe    A    T        0      0        2 
  15  chr15_41277535     ZGre    A    T        0      0        2 
  15  chr15_41277535     ZHar    A    T        0      0        2 
  15  chr15_41277535   Sample    A    T        0      0        2 
  15  chr15_41280197     AAsi    G    C        0      0        2 
  15  chr15_41280197     AKia    G    C        0      0        2 
  15  chr15_41280197     AOna    G    C        0      0        2 
  15  chr15_41280197     ASom    G    C        0      0        2 
  15  chr15_41280197     HCab    G    C        1      2        2 
  15  chr15_41280197     HPrz    G    C        1      2        2 
  15  chr15_41280197     ZBoe    G    C        0      0        2 
  15  chr15_41280197     ZGre    G    C        0      0        2 
  15  chr15_41280197     ZHar    G    C        0      0        2 
  15  chr15_41280197   Sample    G    C        1      2        2 
  15  chr15_41286544     AAsi    C    A        0      0        2 
  15  chr15_41286544     AKia    C    A        0      0        2 
  15  chr15_41286544     AOna    C    A        0      0        2 
  15  chr15_41286544     ASom    C    A        0      0        2 
  15  chr15_41286544     HCab    C    A        1      2        2 
  15  chr15_41286544     HPrz    C    A        1      2        2 
  15  chr15_41286544     ZBoe    C    A        0      0        2 
  15  chr15_41286544     ZGre    C    A        0      0        2 
  15  chr15_41286544     ZHar    C    A        0      0        2 
  15  chr15_41286544   Sample    C    A        1      2        2 
  15  chr15_41291939     AAsi    C    G        0      0        2 
  15  chr15_41291939     AKia    C    G        0      0        2 
  15  chr15_41291939     AOna    C    G        0      0        2 
  15  chr15_41291939     ASom    C    G        0      0        2 
  15  chr15_41291939     HCab    C    G      0.5      1        2 
  15  chr15_41291939     HPrz    C    G      0.5      1        2 
  15  chr15_41291939     ZBoe    C    G        0      0        2 
  15  chr15_41291939     ZGre    C    G        0      0        2 
  15  chr15_41291939     ZHar    C    G        0      0        2 
  15  chr15_41291939   Sample    C    G        0      0        2 
  15  chr15_41298761     AAsi    G    T        0      0        2 
  15  chr15_41298761     AKia    G    T        0      0        2 
  15  chr15_41298761     AOna    G    T        0      0        2 
  15  chr15_41298761     ASom    G    T        0      0        2 
  15  chr15_41298761     HCab    G    T        0      0        2 
  15  chr15_41298761     HPrz    G    T        0      0        2 
  15  chr15_41298761     ZBoe    G    T      0.5      1        2 
  15  chr15_41298761     ZGre    G    T        0      0        2 
  15  chr15_41298761     ZHar    G    T        0      0        2 
  15  chr15_41298761   Sample    G    T        0      0        2 
  15  chr15_41308216     AAsi    G    C        0      0        2 
  15  chr15_41308216     AKia    G    C        0      0        2 
  15  chr15_41308216     AOna    G    C        0      0        2 
  15  chr15_41308216     ASom    G    C        0      0        2 
  15  chr15_41308216     HCab    G    C        0      0        2 
  15  chr15_41308216     HPrz    G    C        0      0        2 
  15  chr15_41308216     ZBoe    G    C        0      0        2 
  15  chr15_41308216     ZGre    G    C        0      0        2 
  15  chr15_41308216     ZHar    G    C        1      2        2 
  15  chr15_41308216   Sample    G    C        0      0        2 
  15  chr15_41323823     AAsi    T    G        0      0        2 
  15  chr15_41323823     AKia    T    G        0      0        2 
  15  chr15_41323823     AOna    T    G        0      0        2 
  15  chr15_41323823     ASom    T    G        0      0        2 
  15  chr15_41323823     HCab    T    G        0      0        2 
  15  chr15_41323823     HPrz    T    G        0      0        2 
  15  chr15_41323823     ZBoe    T    G        0      0        2 
  15  chr15_41323823     ZGre    T    G        0      0        2 
  15  chr15_41323823     ZHar    T    G        1      2        2 
  15  chr15_41323823   Sample    T    G        0      0        2 
  15  chr15_41339593     AAsi    G    C        0      0        2 
  15  chr15_41339593     AKia    G    C        0      0        2 
  15  chr15_41339593     AOna    G    C        0      0        2 
  15  chr15_41339593     ASom    G    C        0      0        2 
  15  chr15_41339593     HCab    G    C        1      2        2 
  15  chr15_41339593     HPrz    G    C      0.5      1        2 
  15  chr15_41339593     ZBoe    G    C        0      0        2 
  15  chr15_41339593     ZGre    G    C        0      0        2 
  15  chr15_41339593     ZHar    G    C        0      0        2 
  15  chr15_41339593   Sample    G    C        1      2        2 
  15  chr15_41353058     AAsi    A    C        0      0        2 
  15  chr15_41353058     AKia    A    C        0      0        2 
  15  chr15_41353058     AOna    A    C        0      0        2 
  15  chr15_41353058     ASom    A    C        0      0        2 
  15  chr15_41353058     HCab    A    C        1      2        2 
  15  chr15_41353058     HPrz    A    C        1      2        2 
  15  chr15_41353058     ZBoe    A    C        0      0        2 
  15  chr15_41353058     ZGre    A    C        0      0        2 
  15  chr15_41353058     ZHar    A    C        0      0        2 
  15  chr15_41353058   Sample    A    C        1      2        2 
  15  chr15_41381104     AAsi    C    A        0      0        2 
  15  chr15_41381104     AKia    C    A        0      0        2 
  15  chr15_41381104     AOna    C    A        0      0        2 
  15  chr15_41381104     ASom    C    A        0      0        2 
  15  chr15_41381104     HCab    C    A        1      2        2 
  15  chr15_41381104     HPrz    C    A        1      2        2 
  15  chr15_41381104     ZBoe    C    A        0      0        2 
  15  chr15_41381104     ZGre    C    A        0      0        2 
  15  chr15_41381104     ZHar    C    A        0      0        2 
  15  chr15_41381104   Sample    C    A        1      2        2 
  15  chr15_41383650     AAsi    T    A        1      2        2 
  15  chr15_41383650     AKia    T    A        0      0        2 
  15  chr15_41383650     AOna    T    A        0      0        2 
  15  chr15_41383650     ASom    T    A        1      2        2 
  15  chr15_41383650     HCab    T    A        0      0        2 
  15  chr15_41383650     HPrz    T    A        0      0        2 
  15  chr15_41383650     ZBoe    T    A        0      0        2 
  15  chr15_41383650     ZGre    T    A        0      0        2 
  15  chr15_41383650     ZHar    T    A        0      0        2 
  15  chr15_41383650   Sample    T    A        0      0        2 
  15  chr15_41387634     AAsi    A    C        0      0        2 
  15  chr15_41387634     AKia    A    C        0      0        2 
  15  chr15_41387634     AOna    A    C        0      0        2 
  15  chr15_41387634     ASom    A    C        0      0        2 
  15  chr15_41387634     HCab    A    C        1      2        2 
  15  chr15_41387634     HPrz    A    C        1      2        2 
  15  chr15_41387634     ZBoe    A    C        0      0        2 
  15  chr15_41387634     ZGre    A    C        0      0        2 
  15  chr15_41387634     ZHar    A    C        0      0        2 
  15  chr15_41387634   Sample    A    C        1      2        2 
  15  chr15_41400928     AAsi    A    T        0      0        2 
  15  chr15_41400928     AKia    A    T        0      0        2 
  15  chr15_41400928     AOna    A    T      0.5      1        2 
  15  chr15_41400928     ASom    A    T        0      0        2 
  15  chr15_41400928     HCab    A    T        0      0        2 
  15  chr15_41400928     HPrz    A    T        0      0        2 
  15  chr15_41400928     ZBoe    A    T        0      0        2 
  15  chr15_41400928     ZGre    A    T        0      0        2 
  15  chr15_41400928     ZHar    A    T        0      0        2 
  15  chr15_41400928   Sample    A    T        0      0        2 
  15  chr15_41411672     AAsi    A    C        0      0        2 
  15  chr15_41411672     AKia    A    C        1      2        2 
  15  chr15_41411672     AOna    A    C        1      2        2 
  15  chr15_41411672     ASom    A    C        0      0        2 
  15  chr15_41411672     HCab    A    C        0      0        2 
  15  chr15_41411672     HPrz    A    C        0      0        2 
  15  chr15_41411672     ZBoe    A    C        0      0        2 
  15  chr15_41411672     ZGre    A    C        0      0        2 
  15  chr15_41411672     ZHar    A    C        0      0        2 
  15  chr15_41411672   Sample    A    C        0      0        2 
  15  chr15_41414381     AAsi    G    C        0      0        2 
  15  chr15_41414381     AKia    G    C        0      0        2 
  15  chr15_41414381     AOna    G    C        0      0        2 
  15  chr15_41414381     ASom    G    C        0      0        2 
  15  chr15_41414381     HCab    G    C        0      0        2 
  15  chr15_41414381     HPrz    G    C        0      0        2 
  15  chr15_41414381     ZBoe    G    C      0.5      1        2 
  15  chr15_41414381     ZGre    G    C        0      0        2 
  15  chr15_41414381     ZHar    G    C        1      2        2 
  15  chr15_41414381   Sample    G    C        0      0        2 
  15  chr15_41416180     AAsi    T    A        0      0        2 
  15  chr15_41416180     AKia    T    A        0      0        2 
  15  chr15_41416180     AOna    T    A        0      0        2 
  15  chr15_41416180     ASom    T    A        0      0        2 
  15  chr15_41416180     HCab    T    A      0.5      1        2 
  15  chr15_41416180     HPrz    T    A        0      0        2 
  15  chr15_41416180     ZBoe    T    A        0      0        2 
  15  chr15_41416180     ZGre    T    A        0      0        2 
  15  chr15_41416180     ZHar    T    A        0      0        2 
  15  chr15_41416180   Sample    T    A        0      0        2 
  15  chr15_41417708     AAsi    C    G        0      0        2 
  15  chr15_41417708     AKia    C    G        0      0        2 
  15  chr15_41417708     AOna    C    G        0      0        2 
  15  chr15_41417708     ASom    C    G        0      0        2 
  15  chr15_41417708     HCab    C    G        0      0        2 
  15  chr15_41417708     HPrz    C    G        0      0        2 
  15  chr15_41417708     ZBoe    C    G        0      0        2 
  15  chr15_41417708     ZGre    C    G      0.5      1        2 
  15  chr15_41417708     ZHar    C    G        0      0        2 
  15  chr15_41417708   Sample    C    G        0      0        2 
  15  chr15_41418937     AAsi    T    A        0      0        2 
  15  chr15_41418937     AKia    T    A        0      0        2 
  15  chr15_41418937     AOna    T    A        0      0        2 
  15  chr15_41418937     ASom    T    A        0      0        2 
  15  chr15_41418937     HCab    T    A        0      0        2 
  15  chr15_41418937     HPrz    T    A        0      0        2 
  15  chr15_41418937     ZBoe    T    A        1      2        2 
  15  chr15_41418937     ZGre    T    A        0      0        2 
  15  chr15_41418937     ZHar    T    A        0      0        2 
  15  chr15_41418937   Sample    T    A        0      0        2 
  15  chr15_41424516     AAsi    G    C        0      0        2 
  15  chr15_41424516     AKia    G    C        0      0        2 
  15  chr15_41424516     AOna    G    C        0      0        2 
  15  chr15_41424516     ASom    G    C        0      0        2 
  15  chr15_41424516     HCab    G    C        1      2        2 
  15  chr15_41424516     HPrz    G    C        1      2        2 
  15  chr15_41424516     ZBoe    G    C        0      0        2 
  15  chr15_41424516     ZGre    G    C        0      0        2 
  15  chr15_41424516     ZHar    G    C        0      0        2 
  15  chr15_41424516   Sample    G    C        1      2        2 
  15  chr15_41434587     AAsi    G    C        0      0        2 
  15  chr15_41434587     AKia    G    C        0      0        2 
  15  chr15_41434587     AOna    G    C        0      0        2 
  15  chr15_41434587     ASom    G    C        0      0        2 
  15  chr15_41434587     HCab    G    C        0      0        2 
  15  chr15_41434587     HPrz    G    C        0      0        2 
  15  chr15_41434587     ZBoe    G    C        1      2        2 
  15  chr15_41434587     ZGre    G    C        1      2        2 
  15  chr15_41434587     ZHar    G    C        1      2        2 
  15  chr15_41434587   Sample    G    C        0      0        2 
  15  chr15_41437997     AAsi    A    T        0      0        2 
  15  chr15_41437997     AKia    A    T        0      0        2 
  15  chr15_41437997     AOna    A    T        0      0        2 
  15  chr15_41437997     ASom    A    T        0      0        2 
  15  chr15_41437997     HCab    A    T        1      2        2 
  15  chr15_41437997     HPrz    A    T        1      2        2 
  15  chr15_41437997     ZBoe    A    T        0      0        2 
  15  chr15_41437997     ZGre    A    T        0      0        2 
  15  chr15_41437997     ZHar    A    T        0      0        2 
  15  chr15_41437997   Sample    A    T        1      2        2 
  15  chr15_41495981     AAsi    G    T        0      0        2 
  15  chr15_41495981     AKia    G    T        0      0        2 
  15  chr15_41495981     AOna    G    T        0      0        2 
  15  chr15_41495981     ASom    G    T        0      0        2 
  15  chr15_41495981     HCab    G    T        0      0        2 
  15  chr15_41495981     HPrz    G    T        0      0        2 
  15  chr15_41495981     ZBoe    G    T      0.5      1        2 
  15  chr15_41495981     ZGre    G    T        1      2        2 
  15  chr15_41495981     ZHar    G    T        0      0        2 
  15  chr15_41495981   Sample    G    T        0      0        2 
  15  chr15_41498288     AAsi    G    T        0      0        2 
  15  chr15_41498288     AKia    G    T        0      0        2 
  15  chr15_41498288     AOna    G    T        0      0        2 
  15  chr15_41498288     ASom    G    T        0      0        2 
  15  chr15_41498288     HCab    G    T        0      0        2 
  15  chr15_41498288     HPrz    G    T        0      0        2 
  15  chr15_41498288     ZBoe    G    T        0      0        2 
  15  chr15_41498288     ZGre    G    T        0      0        2 
  15  chr15_41498288     ZHar    G    T        1      2        2 
  15  chr15_41498288   Sample    G    T        0      0        2 
  15  chr15_41524176     AAsi    T    G        0      0        2 
  15  chr15_41524176     AKia    T    G        0      0        2 
  15  chr15_41524176     AOna    T    G        0      0        2 
  15  chr15_41524176     ASom    T    G        0      0        2 
  15  chr15_41524176     HCab    T    G      0.5      1        2 
  15  chr15_41524176     HPrz    T    G        0      0        2 
  15  chr15_41524176     ZBoe    T    G        0      0        2 
  15  chr15_41524176     ZGre    T    G        0      0        2 
  15  chr15_41524176     ZHar    T    G        0      0        2 
  15  chr15_41524176   Sample    T    G        0      0        2 
  15  chr15_41552917     AAsi    G    C        0      0        2 
  15  chr15_41552917     AKia    G    C        0      0        2 
  15  chr15_41552917     AOna    G    C        0      0        2 
  15  chr15_41552917     ASom    G    C        0      0        2 
  15  chr15_41552917     HCab    G    C        1      2        2 
  15  chr15_41552917     HPrz    G    C        1      2        2 
  15  chr15_41552917     ZBoe    G    C        0      0        2 
  15  chr15_41552917     ZGre    G    C        0      0        2 
  15  chr15_41552917     ZHar    G    C        0      0        2 
  15  chr15_41552917   Sample    G    C        1      2        2 
  15  chr15_41558696     AAsi    G    T        0      0        2 
  15  chr15_41558696     AKia    G    T        0      0        2 
  15  chr15_41558696     AOna    G    T        0      0        2 
  15  chr15_41558696     ASom    G    T        0      0        2 
  15  chr15_41558696     HCab    G    T        1      2        2 
  15  chr15_41558696     HPrz    G    T        1      2        2 
  15  chr15_41558696     ZBoe    G    T        0      0        2 
  15  chr15_41558696     ZGre    G    T        0      0        2 
  15  chr15_41558696     ZHar    G    T        0      0        2 
  15  chr15_41558696   Sample    G    T        1      2        2 
  15  chr15_41567305     AAsi    G    T        0      0        2 
  15  chr15_41567305     AKia    G    T        0      0        2 
  15  chr15_41567305     AOna    G    T        0      0        2 
  15  chr15_41567305     ASom    G    T        0      0        2 
  15  chr15_41567305     HCab    G    T        1      2        2 
  15  chr15_41567305     HPrz    G    T        1      2        2 
  15  chr15_41567305     ZBoe    G    T        0      0        2 
  15  chr15_41567305     ZGre    G    T        0      0        2 
  15  chr15_41567305     ZHar    G    T        0      0        2 
  15  chr15_41567305   Sample    G    T        1      2        2 
  15  chr15_41585267     AAsi    G    C        0      0        2 
  15  chr15_41585267     AKia    G    C        0      0        2 
  15  chr15_41585267     AOna    G    C        0      0        2 
  15  chr15_41585267     ASom    G    C        0      0        2 
  15  chr15_41585267     HCab    G    C      0.5      1        2 
  15  chr15_41585267     HPrz    G    C      0.5      1        2 
  15  chr15_41585267     ZBoe    G    C        0      0        2 
  15  chr15_41585267     ZGre    G    C        0      0        2 
  15  chr15_41585267     ZHar    G    C        0      0        2 
  15  chr15_41585267   Sample    G    C        1      2        2 
  15  chr15_41598576     AAsi    C    A        0      0        2 
  15  chr15_41598576     AKia    C    A        0      0        2 
  15  chr15_41598576     AOna    C    A        0      0        2 
  15  chr15_41598576     ASom    C    A        0      0        2 
  15  chr15_41598576     HCab    C    A        0      0        2 
  15  chr15_41598576     HPrz    C    A        0      0        2 
  15  chr15_41598576     ZBoe    C    A      0.5      1        2 
  15  chr15_41598576     ZGre    C    A        0      0        2 
  15  chr15_41598576     ZHar    C    A        0      0        2 
  15  chr15_41598576   Sample    C    A        0      0        2 
  15  chr15_41607158     AAsi    G    C        0      0        2 
  15  chr15_41607158     AKia    G    C        0      0        2 
  15  chr15_41607158     AOna    G    C        0      0        2 
  15  chr15_41607158     ASom    G    C      0.5      1        2 
  15  chr15_41607158     HCab    G    C        0      0        2 
  15  chr15_41607158     HPrz    G    C        0      0        2 
  15  chr15_41607158     ZBoe    G    C        0      0        2 
  15  chr15_41607158     ZGre    G    C        0      0        2 
  15  chr15_41607158     ZHar    G    C        0      0        2 
  15  chr15_41607158   Sample    G    C        0      0        2 
  15  chr15_41640548     AAsi    G    T        0      0        2 
  15  chr15_41640548     AKia    G    T        0      0        2 
  15  chr15_41640548     AOna    G    T        0      0        2 
  15  chr15_41640548     ASom    G    T        0      0        2 
  15  chr15_41640548     HCab    G    T        1      2        2 
  15  chr15_41640548     HPrz    G    T        1      2        2 
  15  chr15_41640548     ZBoe    G    T        0      0        2 
  15  chr15_41640548     ZGre    G    T        0      0        2 
  15  chr15_41640548     ZHar    G    T        0      0        2 
  15  chr15_41640548   Sample    G    T        1      2        2 
  15  chr15_41655712     AAsi    C    G        0      0        2 
  15  chr15_41655712     AKia    C    G        0      0        2 
  15  chr15_41655712     AOna    C    G        0      0        2 
  15  chr15_41655712     ASom    C    G        0      0        2 
  15  chr15_41655712     HCab    C    G        0      0        2 
  15  chr15_41655712     HPrz    C    G      0.5      1        2 
  15  chr15_41655712     ZBoe    C    G        0      0        2 
  15  chr15_41655712     ZGre    C    G        0      0        2 
  15  chr15_41655712     ZHar    C    G        0      0        2 
  15  chr15_41655712   Sample    C    G        0      0        2 
  15  chr15_41659465     AAsi    T    A        0      0        2 
  15  chr15_41659465     AKia    T    A        0      0        2 
  15  chr15_41659465     AOna    T    A        0      0        2 
  15  chr15_41659465     ASom    T    A        0      0        2 
  15  chr15_41659465     HCab    T    A        0      0        2 
  15  chr15_41659465     HPrz    T    A        0      0        2 
  15  chr15_41659465     ZBoe    T    A        0      0        2 
  15  chr15_41659465     ZGre    T    A        0      0        2 
  15  chr15_41659465     ZHar    T    A        1      2        2 
  15  chr15_41659465   Sample    T    A        0      0        2 
  15  chr15_41669933     AAsi    T    G        0      0        2 
  15  chr15_41669933     AKia    T    G        0      0        2 
  15  chr15_41669933     AOna    T    G        0      0        2 
  15  chr15_41669933     ASom    T    G        0      0        2 
  15  chr15_41669933     HCab    T    G        1      2        2 
  15  chr15_41669933     HPrz    T    G        1      2        2 
  15  chr15_41669933     ZBoe    T    G        0      0        2 
  15  chr15_41669933     ZGre    T    G        0      0        2 
  15  chr15_41669933     ZHar    T    G        0      0        2 
  15  chr15_41669933   Sample    T    G        1      2        2 
  15  chr15_41674038     AAsi    G    C        0      0        2 
  15  chr15_41674038     AKia    G    C        0      0        2 
  15  chr15_41674038     AOna    G    C        0      0        2 
  15  chr15_41674038     ASom    G    C        0      0        2 
  15  chr15_41674038     HCab    G    C        0      0        2 
  15  chr15_41674038     HPrz    G    C      0.5      1        2 
  15  chr15_41674038     ZBoe    G    C        0      0        2 
  15  chr15_41674038     ZGre    G    C        0      0        2 
  15  chr15_41674038     ZHar    G    C        0      0        2 
  15  chr15_41674038   Sample    G    C        0      0        2 
  15  chr15_41682667     AAsi    G    T        0      0        2 
  15  chr15_41682667     AKia    G    T        0      0        2 
  15  chr15_41682667     AOna    G    T        0      0        2 
  15  chr15_41682667     ASom    G    T        0      0        2 
  15  chr15_41682667     HCab    G    T        1      2        2 
  15  chr15_41682667     HPrz    G    T        1      2        2 
  15  chr15_41682667     ZBoe    G    T        0      0        2 
  15  chr15_41682667     ZGre    G    T        0      0        2 
  15  chr15_41682667     ZHar    G    T        0      0        2 
  15  chr15_41682667   Sample    G    T        1      2        2 
  15  chr15_41683000     AAsi    A    T        0      0        2 
  15  chr15_41683000     AKia    A    T        0      0        2 
  15  chr15_41683000     AOna    A    T      0.5      1        2 
  15  chr15_41683000     ASom    A    T        0      0        2 
  15  chr15_41683000     HCab    A    T        0      0        2 
  15  chr15_41683000     HPrz    A    T        0      0        2 
  15  chr15_41683000     ZBoe    A    T        0      0        2 
  15  chr15_41683000     ZGre    A    T        0      0        2 
  15  chr15_41683000     ZHar    A    T        0      0        2 
  15  chr15_41683000   Sample    A    T        0      0        2 
  15  chr15_41702377     AAsi    T    G        0      0        2 
  15  chr15_41702377     AKia    T    G        0      0        2 
  15  chr15_41702377     AOna    T    G      0.5      1        2 
  15  chr15_41702377     ASom    T    G        0      0        2 
  15  chr15_41702377     HCab    T    G        0      0        2 
  15  chr15_41702377     HPrz    T    G        0      0        2 
  15  chr15_41702377     ZBoe    T    G        0      0        2 
  15  chr15_41702377     ZGre    T    G        0      0        2 
  15  chr15_41702377     ZHar    T    G        0      0        2 
  15  chr15_41702377   Sample    T    G        0      0        2 
  15  chr15_41706382     AAsi    T    G        0      0        2 
  15  chr15_41706382     AKia    T    G        0      0        2 
  15  chr15_41706382     AOna    T    G        0      0        2 
  15  chr15_41706382     ASom    T    G        0      0        2 
  15  chr15_41706382     HCab    T    G        0      0        2 
  15  chr15_41706382     HPrz    T    G        0      0        2 
  15  chr15_41706382     ZBoe    T    G        1      2        2 
  15  chr15_41706382     ZGre    T    G        1      2        2 
  15  chr15_41706382     ZHar    T    G        1      2        2 
  15  chr15_41706382   Sample    T    G        0      0        2 
  15  chr15_41708621     AAsi    A    C        0      0        2 
  15  chr15_41708621     AKia    A    C        0      0        2 
  15  chr15_41708621     AOna    A    C        0      0        2 
  15  chr15_41708621     ASom    A    C        0      0        2 
  15  chr15_41708621     HCab    A    C        0      0        2 
  15  chr15_41708621     HPrz    A    C        0      0        2 
  15  chr15_41708621     ZBoe    A    C        0      0        2 
  15  chr15_41708621     ZGre    A    C        0      0        2 
  15  chr15_41708621     ZHar    A    C        1      2        2 
  15  chr15_41708621   Sample    A    C        0      0        2 
  15  chr15_41711691     AAsi    G    T        0      0        2 
  15  chr15_41711691     AKia    G    T        0      0        2 
  15  chr15_41711691     AOna    G    T        0      0        2 
  15  chr15_41711691     ASom    G    T        0      0        2 
  15  chr15_41711691     HCab    G    T        0      0        2 
  15  chr15_41711691     HPrz    G    T        0      0        2 
  15  chr15_41711691     ZBoe    G    T        0      0        2 
  15  chr15_41711691     ZGre    G    T        1      2        2 
  15  chr15_41711691     ZHar    G    T        0      0        2 
  15  chr15_41711691   Sample    G    T        0      0        2 
  15  chr15_41725408     AAsi    T    G        0      0        2 
  15  chr15_41725408     AKia    T    G      0.5      1        2 
  15  chr15_41725408     AOna    T    G        0      0        2 
  15  chr15_41725408     ASom    T    G        0      0        2 
  15  chr15_41725408     HCab    T    G        0      0        2 
  15  chr15_41725408     HPrz    T    G        0      0        2 
  15  chr15_41725408     ZBoe    T    G        0      0        2 
  15  chr15_41725408     ZGre    T    G        0      0        2 
  15  chr15_41725408     ZHar    T    G        0      0        2 
  15  chr15_41725408   Sample    T    G        0      0        2 
  15  chr15_41741523     AAsi    C    G        0      0        2 
  15  chr15_41741523     AKia    C    G        0      0        2 
  15  chr15_41741523     AOna    C    G        0      0        2 
  15  chr15_41741523     ASom    C    G        0      0        2 
  15  chr15_41741523     HCab    C    G        1      2        2 
  15  chr15_41741523     HPrz    C    G        1      2        2 
  15  chr15_41741523     ZBoe    C    G        0      0        2 
  15  chr15_41741523     ZGre    C    G        0      0        2 
  15  chr15_41741523     ZHar    C    G        0      0        2 
  15  chr15_41741523   Sample    C    G        1      2        2 
  15  chr15_41741733     AAsi    G    C        0      0        2 
  15  chr15_41741733     AKia    G    C        0      0        2 
  15  chr15_41741733     AOna    G    C        0      0        2 
  15  chr15_41741733     ASom    G    C        0      0        2 
  15  chr15_41741733     HCab    G    C        0      0        2 
  15  chr15_41741733     HPrz    G    C        0      0        2 
  15  chr15_41741733     ZBoe    G    C        0      0        2 
  15  chr15_41741733     ZGre    G    C        0      0        2 
  15  chr15_41741733     ZHar    G    C        1      2        2 
  15  chr15_41741733   Sample    G    C        0      0        2 
  15  chr15_41744309     AAsi    A    T        0      0        2 
  15  chr15_41744309     AKia    A    T        0      0        2 
  15  chr15_41744309     AOna    A    T        0      0        2 
  15  chr15_41744309     ASom    A    T        0      0        2 
  15  chr15_41744309     HCab    A    T        1      2        2 
  15  chr15_41744309     HPrz    A    T        1      2        2 
  15  chr15_41744309     ZBoe    A    T        0      0        2 
  15  chr15_41744309     ZGre    A    T        0      0        2 
  15  chr15_41744309     ZHar    A    T        0      0        2 
  15  chr15_41744309   Sample    A    T        1      2        2 
  15  chr15_41754272     AAsi    A    C        0      0        2 
  15  chr15_41754272     AKia    A    C        1      2        2 
  15  chr15_41754272     AOna    A    C        1      2        2 
  15  chr15_41754272     ASom    A    C        0      0        2 
  15  chr15_41754272     HCab    A    C        0      0        2 
  15  chr15_41754272     HPrz    A    C        0      0        2 
  15  chr15_41754272     ZBoe    A    C        0      0        2 
  15  chr15_41754272     ZGre    A    C        0      0        2 
  15  chr15_41754272     ZHar    A    C        0      0        2 
  15  chr15_41754272   Sample    A    C        0      0        2 
  15  chr15_41766897     AAsi    C    G        0      0        2 
  15  chr15_41766897     AKia    C    G        0      0        2 
  15  chr15_41766897     AOna    C    G        0      0        2 
  15  chr15_41766897     ASom    C    G        0      0        2 
  15  chr15_41766897     HCab    C    G        0      0        2 
  15  chr15_41766897     HPrz    C    G      0.5      1        2 
  15  chr15_41766897     ZBoe    C    G        0      0        2 
  15  chr15_41766897     ZGre    C    G        0      0        2 
  15  chr15_41766897     ZHar    C    G        0      0        2 
  15  chr15_41766897   Sample    C    G        0      0        2 
  15  chr15_41789826     AAsi    C    G        1      2        2 
  15  chr15_41789826     AKia    C    G        0      0        2 
  15  chr15_41789826     AOna    C    G        0      0        2 
  15  chr15_41789826     ASom    C    G        1      2        2 
  15  chr15_41789826     HCab    C    G        0      0        2 
  15  chr15_41789826     HPrz    C    G        0      0        2 
  15  chr15_41789826     ZBoe    C    G        0      0        2 
  15  chr15_41789826     ZGre    C    G        0      0        2 
  15  chr15_41789826     ZHar    C    G        0      0        2 
  15  chr15_41789826   Sample    C    G        0      0        2 
  15  chr15_41794778     AAsi    C    G        0      0        2 
  15  chr15_41794778     AKia    C    G        0      0        2 
  15  chr15_41794778     AOna    C    G        0      0        2 
  15  chr15_41794778     ASom    C    G        0      0        2 
  15  chr15_41794778     HCab    C    G        1      2        2 
  15  chr15_41794778     HPrz    C    G        1      2        2 
  15  chr15_41794778     ZBoe    C    G        0      0        2 
  15  chr15_41794778     ZGre    C    G        0      0        2 
  15  chr15_41794778     ZHar    C    G        0      0        2 
  15  chr15_41794778   Sample    C    G        1      2        2 
  15  chr15_41840181     AAsi    C    A        0      0        2 
  15  chr15_41840181     AKia    C    A        0      0        2 
  15  chr15_41840181     AOna    C    A        0      0        2 
  15  chr15_41840181     ASom    C    A        0      0        2 
  15  chr15_41840181     HCab    C    A        1      2        2 
  15  chr15_41840181     HPrz    C    A        1      2        2 
  15  chr15_41840181     ZBoe    C    A        0      0        2 
  15  chr15_41840181     ZGre    C    A        0      0        2 
  15  chr15_41840181     ZHar    C    A        0      0        2 
  15  chr15_41840181   Sample    C    A        1      2        2 
  15  chr15_41851132     AAsi    C    A        0      0        2 
  15  chr15_41851132     AKia    C    A        0      0        2 
  15  chr15_41851132     AOna    C    A        0      0        2 
  15  chr15_41851132     ASom    C    A        0      0        2 
  15  chr15_41851132     HCab    C    A        1      2        2 
  15  chr15_41851132     HPrz    C    A        1      2        2 
  15  chr15_41851132     ZBoe    C    A        0      0        2 
  15  chr15_41851132     ZGre    C    A        0      0        2 
  15  chr15_41851132     ZHar    C    A        0      0        2 
  15  chr15_41851132   Sample    C    A        1      2        2 
  15  chr15_41864226     AAsi    T    A        0      0        2 
  15  chr15_41864226     AKia    T    A        0      0        2 
  15  chr15_41864226     AOna    T    A        0      0        2 
  15  chr15_41864226     ASom    T    A        0      0        2 
  15  chr15_41864226     HCab    T    A        0      0        2 
  15  chr15_41864226     HPrz    T    A        0      0        2 
  15  chr15_41864226     ZBoe    T    A        0      0        2 
  15  chr15_41864226     ZGre    T    A        0      0        2 
  15  chr15_41864226     ZHar    T    A        1      2        2 
  15  chr15_41864226   Sample    T    A        0      0        2 
  15  chr15_41866886     AAsi    A    T        0      0        2 
  15  chr15_41866886     AKia    A    T        0      0        2 
  15  chr15_41866886     AOna    A    T        0      0        2 
  15  chr15_41866886     ASom    A    T        0      0        2 
  15  chr15_41866886     HCab    A    T      0.5      1        2 
  15  chr15_41866886     HPrz    A    T        0      0        2 
  15  chr15_41866886     ZBoe    A    T        0      0        2 
  15  chr15_41866886     ZGre    A    T        0      0        2 
  15  chr15_41866886     ZHar    A    T        0      0        2 
  15  chr15_41866886   Sample    A    T        1      2        2 
  15  chr15_41880918     AAsi    G    T        0      0        2 
  15  chr15_41880918     AKia    G    T        0      0        2 
  15  chr15_41880918     AOna    G    T        0      0        2 
  15  chr15_41880918     ASom    G    T        0      0        2 
  15  chr15_41880918     HCab    G    T        0      0        2 
  15  chr15_41880918     HPrz    G    T        0      0        2 
  15  chr15_41880918     ZBoe    G    T      0.5      1        2 
  15  chr15_41880918     ZGre    G    T        0      0        2 
  15  chr15_41880918     ZHar    G    T        0      0        2 
  15  chr15_41880918   Sample    G    T        0      0        2 
  15  chr15_41882610     AAsi    C    A        0      0        2 
  15  chr15_41882610     AKia    C    A        0      0        2 
  15  chr15_41882610     AOna    C    A        0      0        2 
  15  chr15_41882610     ASom    C    A        0      0        2 
  15  chr15_41882610     HCab    C    A        0      0        2 
  15  chr15_41882610     HPrz    C    A        0      0        2 
  15  chr15_41882610     ZBoe    C    A        0      0        2 
  15  chr15_41882610     ZGre    C    A        0      0        2 
  15  chr15_41882610     ZHar    C    A        1      2        2 
  15  chr15_41882610   Sample    C    A        0      0        2 
  15  chr15_41958189     AAsi    C    G        0      0        2 
  15  chr15_41958189     AKia    C    G        0      0        2 
  15  chr15_41958189     AOna    C    G        0      0        2 
  15  chr15_41958189     ASom    C    G        0      0        2 
  15  chr15_41958189     HCab    C    G        0      0        2 
  15  chr15_41958189     HPrz    C    G        0      0        2 
  15  chr15_41958189     ZBoe    C    G        0      0        2 
  15  chr15_41958189     ZGre    C    G        0      0        2 
  15  chr15_41958189     ZHar    C    G        1      2        2 
  15  chr15_41958189   Sample    C    G        0      0        2 
  15  chr15_41959191     AAsi    C    G        0      0        2 
  15  chr15_41959191     AKia    C    G        0      0        2 
  15  chr15_41959191     AOna    C    G        0      0        2 
  15  chr15_41959191     ASom    C    G        0      0        2 
  15  chr15_41959191     HCab    C    G        0      0        2 
  15  chr15_41959191     HPrz    C    G        0      0        2 
  15  chr15_41959191     ZBoe    C    G      0.5      1        2 
  15  chr15_41959191     ZGre    C    G        0      0        2 
  15  chr15_41959191     ZHar    C    G        0      0        2 
  15  chr15_41959191   Sample    C    G        0      0        2 
  15  chr15_41970369     AAsi    T    G        0      0        2 
  15  chr15_41970369     AKia    T    G        0      0        2 
  15  chr15_41970369     AOna    T    G        0      0        2 
  15  chr15_41970369     ASom    T    G      0.5      1        2 
  15  chr15_41970369     HCab    T    G        0      0        2 
  15  chr15_41970369     HPrz    T    G        0      0        2 
  15  chr15_41970369     ZBoe    T    G        0      0        2 
  15  chr15_41970369     ZGre    T    G        0      0        2 
  15  chr15_41970369     ZHar    T    G        0      0        2 
  15  chr15_41970369   Sample    T    G        0      0        2 
  15  chr15_42011092     AAsi    T    A        0      0        2 
  15  chr15_42011092     AKia    T    A        0      0        2 
  15  chr15_42011092     AOna    T    A        0      0        2 
  15  chr15_42011092     ASom    T    A        0      0        2 
  15  chr15_42011092     HCab    T    A        1      2        2 
  15  chr15_42011092     HPrz    T    A        1      2        2 
  15  chr15_42011092     ZBoe    T    A        0      0        2 
  15  chr15_42011092     ZGre    T    A        0      0        2 
  15  chr15_42011092     ZHar    T    A        0      0        2 
  15  chr15_42011092   Sample    T    A        1      2        2 
  15  chr15_42014154     AAsi    C    G        1      2        2 
  15  chr15_42014154     AKia    C    G        0      0        2 
  15  chr15_42014154     AOna    C    G        0      0        2 
  15  chr15_42014154     ASom    C    G        1      2        2 
  15  chr15_42014154     HCab    C    G        0      0        2 
  15  chr15_42014154     HPrz    C    G        0      0        2 
  15  chr15_42014154     ZBoe    C    G        0      0        2 
  15  chr15_42014154     ZGre    C    G        0      0        2 
  15  chr15_42014154     ZHar    C    G        0      0        2 
  15  chr15_42014154   Sample    C    G        0      0        2 
  15  chr15_42016536     AAsi    C    G        1      2        2 
  15  chr15_42016536     AKia    C    G        1      2        2 
  15  chr15_42016536     AOna    C    G        1      2        2 
  15  chr15_42016536     ASom    C    G        1      2        2 
  15  chr15_42016536     HCab    C    G        0      0        2 
  15  chr15_42016536     HPrz    C    G        0      0        2 
  15  chr15_42016536     ZBoe    C    G        0      0        2 
  15  chr15_42016536     ZGre    C    G        0      0        2 
  15  chr15_42016536     ZHar    C    G        0      0        2 
  15  chr15_42016536   Sample    C    G        0      0        2 
  15  chr15_42020345     AAsi    C    A        0      0        2 
  15  chr15_42020345     AKia    C    A        0      0        2 
  15  chr15_42020345     AOna    C    A        0      0        2 
  15  chr15_42020345     ASom    C    A        0      0        2 
  15  chr15_42020345     HCab    C    A        1      2        2 
  15  chr15_42020345     HPrz    C    A        1      2        2 
  15  chr15_42020345     ZBoe    C    A        0      0        2 
  15  chr15_42020345     ZGre    C    A        0      0        2 
  15  chr15_42020345     ZHar    C    A        0      0        2 
  15  chr15_42020345   Sample    C    A        1      2        2 
  15  chr15_42038479     AAsi    A    T        0      0        2 
  15  chr15_42038479     AKia    A    T        0      0        2 
  15  chr15_42038479     AOna    A    T        0      0        2 
  15  chr15_42038479     ASom    A    T        0      0        2 
  15  chr15_42038479     HCab    A    T        0      0        2 
  15  chr15_42038479     HPrz    A    T        0      0        2 
  15  chr15_42038479     ZBoe    A    T        0      0        2 
  15  chr15_42038479     ZGre    A    T      0.5      1        2 
  15  chr15_42038479     ZHar    A    T        0      0        2 
  15  chr15_42038479   Sample    A    T        0      0        2 
  15  chr15_42055459     AAsi    A    C        0      0        2 
  15  chr15_42055459     AKia    A    C        0      0        2 
  15  chr15_42055459     AOna    A    C        0      0        2 
  15  chr15_42055459     ASom    A    C        0      0        2 
  15  chr15_42055459     HCab    A    C        0      0        2 
  15  chr15_42055459     HPrz    A    C        0      0        2 
  15  chr15_42055459     ZBoe    A    C        0      0        2 
  15  chr15_42055459     ZGre    A    C      0.5      1        2 
  15  chr15_42055459     ZHar    A    C        0      0        2 
  15  chr15_42055459   Sample    A    C        0      0        2 
  15  chr15_42071864     AAsi    A    C        0      0        2 
  15  chr15_42071864     AKia    A    C        0      0        2 
  15  chr15_42071864     AOna    A    C        0      0        2 
  15  chr15_42071864     ASom    A    C        0      0        2 
  15  chr15_42071864     HCab    A    C        1      2        2 
  15  chr15_42071864     HPrz    A    C        1      2        2 
  15  chr15_42071864     ZBoe    A    C        0      0        2 
  15  chr15_42071864     ZGre    A    C        0      0        2 
  15  chr15_42071864     ZHar    A    C        0      0        2 
  15  chr15_42071864   Sample    A    C        1      2        2 
  15  chr15_42107340     AAsi    G    C        0      0        2 
  15  chr15_42107340     AKia    G    C        1      2        2 
  15  chr15_42107340     AOna    G    C        0      0        2 
  15  chr15_42107340     ASom    G    C        0      0        2 
  15  chr15_42107340     HCab    G    C        0      0        2 
  15  chr15_42107340     HPrz    G    C        0      0        2 
  15  chr15_42107340     ZBoe    G    C        0      0        2 
  15  chr15_42107340     ZGre    G    C        0      0        2 
  15  chr15_42107340     ZHar    G    C        0      0        2 
  15  chr15_42107340   Sample    G    C        0      0        2 
  15  chr15_42118822     AAsi    C    A        0      0        2 
  15  chr15_42118822     AKia    C    A        0      0        2 
  15  chr15_42118822     AOna    C    A        0      0        2 
  15  chr15_42118822     ASom    C    A        0      0        2 
  15  chr15_42118822     HCab    C    A        1      2        2 
  15  chr15_42118822     HPrz    C    A        1      2        2 
  15  chr15_42118822     ZBoe    C    A        0      0        2 
  15  chr15_42118822     ZGre    C    A        0      0        2 
  15  chr15_42118822     ZHar    C    A        0      0        2 
  15  chr15_42118822   Sample    C    A        1      2        2 
  15  chr15_42158378     AAsi    A    C        0      0        2 
  15  chr15_42158378     AKia    A    C        0      0        2 
  15  chr15_42158378     AOna    A    C        0      0        2 
  15  chr15_42158378     ASom    A    C        0      0        2 
  15  chr15_42158378     HCab    A    C        0      0        2 
  15  chr15_42158378     HPrz    A    C        0      0        2 
  15  chr15_42158378     ZBoe    A    C        0      0        2 
  15  chr15_42158378     ZGre    A    C        1      2        2 
  15  chr15_42158378     ZHar    A    C        0      0        2 
  15  chr15_42158378   Sample    A    C        0      0        2 
  15  chr15_42160655     AAsi    A    C        0      0        2 
  15  chr15_42160655     AKia    A    C        0      0        2 
  15  chr15_42160655     AOna    A    C        0      0        2 
  15  chr15_42160655     ASom    A    C        0      0        2 
  15  chr15_42160655     HCab    A    C        1      2        2 
  15  chr15_42160655     HPrz    A    C        1      2        2 
  15  chr15_42160655     ZBoe    A    C        0      0        2 
  15  chr15_42160655     ZGre    A    C        0      0        2 
  15  chr15_42160655     ZHar    A    C        0      0        2 
  15  chr15_42160655   Sample    A    C        1      2        2 
  15  chr15_42177143     AAsi    C    G        0      0        2 
  15  chr15_42177143     AKia    C    G        0      0        2 
  15  chr15_42177143     AOna    C    G        0      0        2 
  15  chr15_42177143     ASom    C    G        0      0        2 
  15  chr15_42177143     HCab    C    G        0      0        2 
  15  chr15_42177143     HPrz    C    G        0      0        2 
  15  chr15_42177143     ZBoe    C    G        0      0        2 
  15  chr15_42177143     ZGre    C    G        0      0        2 
  15  chr15_42177143     ZHar    C    G        1      2        2 
  15  chr15_42177143   Sample    C    G        0      0        2 
  15  chr15_42225736     AAsi    G    C        0      0        2 
  15  chr15_42225736     AKia    G    C        0      0        2 
  15  chr15_42225736     AOna    G    C        0      0        2 
  15  chr15_42225736     ASom    G    C        0      0        2 
  15  chr15_42225736     HCab    G    C        0      0        2 
  15  chr15_42225736     HPrz    G    C        0      0        2 
  15  chr15_42225736     ZBoe    G    C        0      0        2 
  15  chr15_42225736     ZGre    G    C        1      2        2 
  15  chr15_42225736     ZHar    G    C        0      0        2 
  15  chr15_42225736   Sample    G    C        0      0        2 
  15  chr15_42280356     AAsi    G    C        0      0        2 
  15  chr15_42280356     AKia    G    C        0      0        2 
  15  chr15_42280356     AOna    G    C        0      0        2 
  15  chr15_42280356     ASom    G    C        0      0        2 
  15  chr15_42280356     HCab    G    C        1      2        2 
  15  chr15_42280356     HPrz    G    C        1      2        2 
  15  chr15_42280356     ZBoe    G    C        0      0        2 
  15  chr15_42280356     ZGre    G    C        0      0        2 
  15  chr15_42280356     ZHar    G    C        0      0        2 
  15  chr15_42280356   Sample    G    C        1      2        2 
  15  chr15_42297159     AAsi    T    A        0      0        2 
  15  chr15_42297159     AKia    T    A        1      2        2 
  15  chr15_42297159     AOna    T    A        1      2        2 
  15  chr15_42297159     ASom    T    A        0      0        2 
  15  chr15_42297159     HCab    T    A        0      0        2 
  15  chr15_42297159     HPrz    T    A        0      0        2 
  15  chr15_42297159     ZBoe    T    A        0      0        2 
  15  chr15_42297159     ZGre    T    A        0      0        2 
  15  chr15_42297159     ZHar    T    A        0      0        2 
  15  chr15_42297159   Sample    T    A        0      0        2 
  15  chr15_42311763     AAsi    C    G        0      0        2 
  15  chr15_42311763     AKia    C    G        0      0        2 
  15  chr15_42311763     AOna    C    G        0      0        2 
  15  chr15_42311763     ASom    C    G        0      0        2 
  15  chr15_42311763     HCab    C    G        0      0        2 
  15  chr15_42311763     HPrz    C    G        0      0        2 
  15  chr15_42311763     ZBoe    C    G        0      0        2 
  15  chr15_42311763     ZGre    C    G        1      2        2 
  15  chr15_42311763     ZHar    C    G        0      0        2 
  15  chr15_42311763   Sample    C    G        0      0        2 
  15  chr15_42311909     AAsi    C    G        0      0        2 
  15  chr15_42311909     AKia    C    G        1      2        2 
  15  chr15_42311909     AOna    C    G      0.5      1        2 
  15  chr15_42311909     ASom    C    G        0      0        2 
  15  chr15_42311909     HCab    C    G        0      0        2 
  15  chr15_42311909     HPrz    C    G        0      0        2 
  15  chr15_42311909     ZBoe    C    G        0      0        2 
  15  chr15_42311909     ZGre    C    G        0      0        2 
  15  chr15_42311909     ZHar    C    G        0      0        2 
  15  chr15_42311909   Sample    C    G        0      0        2 
  15  chr15_42312269     AAsi    C    A        0      0        2 
  15  chr15_42312269     AKia    C    A        0      0        2 
  15  chr15_42312269     AOna    C    A        0      0        2 
  15  chr15_42312269     ASom    C    A        0      0        2 
  15  chr15_42312269     HCab    C    A        1      2        2 
  15  chr15_42312269     HPrz    C    A        1      2        2 
  15  chr15_42312269     ZBoe    C    A        0      0        2 
  15  chr15_42312269     ZGre    C    A        0      0        2 
  15  chr15_42312269     ZHar    C    A        0      0        2 
  15  chr15_42312269   Sample    C    A        1      2        2 
  15  chr15_42341362     AAsi    A    T        0      0        2 
  15  chr15_42341362     AKia    A    T        0      0        2 
  15  chr15_42341362     AOna    A    T        0      0        2 
  15  chr15_42341362     ASom    A    T        0      0        2 
  15  chr15_42341362     HCab    A    T        0      0        2 
  15  chr15_42341362     HPrz    A    T        0      0        2 
  15  chr15_42341362     ZBoe    A    T        0      0        2 
  15  chr15_42341362     ZGre    A    T        1      2        2 
  15  chr15_42341362     ZHar    A    T        0      0        2 
  15  chr15_42341362   Sample    A    T        0      0        2 
  15  chr15_42346717     AAsi    G    T        0      0        2 
  15  chr15_42346717     AKia    G    T      0.5      1        2 
  15  chr15_42346717     AOna    G    T      0.5      1        2 
  15  chr15_42346717     ASom    G    T        0      0        2 
  15  chr15_42346717     HCab    G    T        0      0        2 
  15  chr15_42346717     HPrz    G    T        0      0        2 
  15  chr15_42346717     ZBoe    G    T        0      0        2 
  15  chr15_42346717     ZGre    G    T        0      0        2 
  15  chr15_42346717     ZHar    G    T        0      0        2 
  15  chr15_42346717   Sample    G    T        0      0        2 
  15  chr15_42362363     AAsi    C    G        1      2        2 
  15  chr15_42362363     AKia    C    G        0      0        2 
  15  chr15_42362363     AOna    C    G        0      0        2 
  15  chr15_42362363     ASom    C    G      0.5      1        2 
  15  chr15_42362363     HCab    C    G        0      0        2 
  15  chr15_42362363     HPrz    C    G        0      0        2 
  15  chr15_42362363     ZBoe    C    G        0      0        2 
  15  chr15_42362363     ZGre    C    G        0      0        2 
  15  chr15_42362363     ZHar    C    G        0      0        2 
  15  chr15_42362363   Sample    C    G        0      0        2 
  15  chr15_42410614     AAsi    A    C        0      0        2 
  15  chr15_42410614     AKia    A    C        0      0        2 
  15  chr15_42410614     AOna    A    C        0      0        2 
  15  chr15_42410614     ASom    A    C        0      0        2 
  15  chr15_42410614     HCab    A    C        1      2        2 
  15  chr15_42410614     HPrz    A    C        1      2        2 
  15  chr15_42410614     ZBoe    A    C        0      0        2 
  15  chr15_42410614     ZGre    A    C        0      0        2 
  15  chr15_42410614     ZHar    A    C        0      0        2 
  15  chr15_42410614   Sample    A    C        1      2        2 
  15  chr15_42434691     AAsi    C    G        0      0        2 
  15  chr15_42434691     AKia    C    G        1      2        2 
  15  chr15_42434691     AOna    C    G        0      0        2 
  15  chr15_42434691     ASom    C    G        0      0        2 
  15  chr15_42434691     HCab    C    G        0      0        2 
  15  chr15_42434691     HPrz    C    G        0      0        2 
  15  chr15_42434691     ZBoe    C    G        0      0        2 
  15  chr15_42434691     ZGre    C    G        0      0        2 
  15  chr15_42434691     ZHar    C    G        0      0        2 
  15  chr15_42434691   Sample    C    G        0      0        2 
  15  chr15_42434771     AAsi    T    A        0      0        2 
  15  chr15_42434771     AKia    T    A        0      0        2 
  15  chr15_42434771     AOna    T    A        0      0        2 
  15  chr15_42434771     ASom    T    A        0      0        2 
  15  chr15_42434771     HCab    T    A        0      0        2 
  15  chr15_42434771     HPrz    T    A        0      0        2 
  15  chr15_42434771     ZBoe    T    A      0.5      1        2 
  15  chr15_42434771     ZGre    T    A        0      0        2 
  15  chr15_42434771     ZHar    T    A        0      0        2 
  15  chr15_42434771   Sample    T    A        0      0        2 
  15  chr15_42450439     AAsi    C    G        0      0        2 
  15  chr15_42450439     AKia    C    G        0      0        2 
  15  chr15_42450439     AOna    C    G      0.5      1        2 
  15  chr15_42450439     ASom    C    G        0      0        2 
  15  chr15_42450439     HCab    C    G        0      0        2 
  15  chr15_42450439     HPrz    C    G        0      0        2 
  15  chr15_42450439     ZBoe    C    G        0      0        2 
  15  chr15_42450439     ZGre    C    G        0      0        2 
  15  chr15_42450439     ZHar    C    G        0      0        2 
  15  chr15_42450439   Sample    C    G        0      0        2 
  15  chr15_42452946     AAsi    A    C        0      0        2 
  15  chr15_42452946     AKia    A    C        0      0        2 
  15  chr15_42452946     AOna    A    C        0      0        2 
  15  chr15_42452946     ASom    A    C      0.5      1        2 
  15  chr15_42452946     HCab    A    C        0      0        2 
  15  chr15_42452946     HPrz    A    C        0      0        2 
  15  chr15_42452946     ZBoe    A    C        0      0        2 
  15  chr15_42452946     ZGre    A    C        0      0        2 
  15  chr15_42452946     ZHar    A    C        0      0        2 
  15  chr15_42452946   Sample    A    C        0      0        2 
  15  chr15_42476410     AAsi    C    A        0      0        2 
  15  chr15_42476410     AKia    C    A        0      0        2 
  15  chr15_42476410     AOna    C    A        0      0        2 
  15  chr15_42476410     ASom    C    A        0      0        2 
  15  chr15_42476410     HCab    C    A        0      0        2 
  15  chr15_42476410     HPrz    C    A        0      0        2 
  15  chr15_42476410     ZBoe    C    A        0      0        2 
  15  chr15_42476410     ZGre    C    A        0      0        2 
  15  chr15_42476410     ZHar    C    A        1      2        2 
  15  chr15_42476410   Sample    C    A        0      0        2 
  15  chr15_42476922     AAsi    A    C        0      0        2 
  15  chr15_42476922     AKia    A    C        0      0        2 
  15  chr15_42476922     AOna    A    C        0      0        2 
  15  chr15_42476922     ASom    A    C        0      0        2 
  15  chr15_42476922     HCab    A    C        0      0        2 
  15  chr15_42476922     HPrz    A    C        0      0        2 
  15  chr15_42476922     ZBoe    A    C        0      0        2 
  15  chr15_42476922     ZGre    A    C        1      2        2 
  15  chr15_42476922     ZHar    A    C        0      0        2 
  15  chr15_42476922   Sample    A    C        0      0        2 
  15  chr15_42490284     AAsi    A    T        0      0        2 
  15  chr15_42490284     AKia    A    T        0      0        2 
  15  chr15_42490284     AOna    A    T      0.5      1        2 
  15  chr15_42490284     ASom    A    T        0      0        2 
  15  chr15_42490284     HCab    A    T        0      0        2 
  15  chr15_42490284     HPrz    A    T        0      0        2 
  15  chr15_42490284     ZBoe    A    T        0      0        2 
  15  chr15_42490284     ZGre    A    T        0      0        2 
  15  chr15_42490284     ZHar    A    T        0      0        2 
  15  chr15_42490284   Sample    A    T        0      0        2 
  15  chr15_42509744     AAsi    G    T        0      0        2 
  15  chr15_42509744     AKia    G    T        0      0        2 
  15  chr15_42509744     AOna    G    T        0      0        2 
  15  chr15_42509744     ASom    G    T        0      0        2 
  15  chr15_42509744     HCab    G    T        1      2        2 
  15  chr15_42509744     HPrz    G    T        1      2        2 
  15  chr15_42509744     ZBoe    G    T        0      0        2 
  15  chr15_42509744     ZGre    G    T        0      0        2 
  15  chr15_42509744     ZHar    G    T        0      0        2 
  15  chr15_42509744   Sample    G    T        1      2        2 
  15  chr15_42569229     AAsi    G    C        0      0        2 
  15  chr15_42569229     AKia    G    C        0      0        2 
  15  chr15_42569229     AOna    G    C      0.5      1        2 
  15  chr15_42569229     ASom    G    C        0      0        2 
  15  chr15_42569229     HCab    G    C        0      0        2 
  15  chr15_42569229     HPrz    G    C        0      0        2 
  15  chr15_42569229     ZBoe    G    C        0      0        2 
  15  chr15_42569229     ZGre    G    C        0      0        2 
  15  chr15_42569229     ZHar    G    C        0      0        2 
  15  chr15_42569229   Sample    G    C        0      0        2 
  15  chr15_42606801     AAsi    A    T        0      0        2 
  15  chr15_42606801     AKia    A    T        0      0        2 
  15  chr15_42606801     AOna    A    T        0      0        2 
  15  chr15_42606801     ASom    A    T        0      0        2 
  15  chr15_42606801     HCab    A    T        0      0        2 
  15  chr15_42606801     HPrz    A    T      0.5      1        2 
  15  chr15_42606801     ZBoe    A    T        0      0        2 
  15  chr15_42606801     ZGre    A    T        0      0        2 
  15  chr15_42606801     ZHar    A    T        0      0        2 
  15  chr15_42606801   Sample    A    T        0      0        2 
  15  chr15_42621208     AAsi    C    A        0      0        2 
  15  chr15_42621208     AKia    C    A        0      0        2 
  15  chr15_42621208     AOna    C    A        0      0        2 
  15  chr15_42621208     ASom    C    A        0      0        2 
  15  chr15_42621208     HCab    C    A        0      0        2 
  15  chr15_42621208     HPrz    C    A        0      0        2 
  15  chr15_42621208     ZBoe    C    A      0.5      1        2 
  15  chr15_42621208     ZGre    C    A        0      0        2 
  15  chr15_42621208     ZHar    C    A        0      0        2 
  15  chr15_42621208   Sample    C    A        0      0        2 
  15  chr15_42622678     AAsi    T    A        0      0        2 
  15  chr15_42622678     AKia    T    A        0      0        2 
  15  chr15_42622678     AOna    T    A        0      0        2 
  15  chr15_42622678     ASom    T    A      0.5      1        2 
  15  chr15_42622678     HCab    T    A        0      0        2 
  15  chr15_42622678     HPrz    T    A        0      0        2 
  15  chr15_42622678     ZBoe    T    A        0      0        2 
  15  chr15_42622678     ZGre    T    A        0      0        2 
  15  chr15_42622678     ZHar    T    A        0      0        2 
  15  chr15_42622678   Sample    T    A        0      0        2 
  15  chr15_42649104     AAsi    A    C        0      0        2 
  15  chr15_42649104     AKia    A    C        0      0        2 
  15  chr15_42649104     AOna    A    C        0      0        2 
  15  chr15_42649104     ASom    A    C        0      0        2 
  15  chr15_42649104     HCab    A    C        1      2        2 
  15  chr15_42649104     HPrz    A    C        1      2        2 
  15  chr15_42649104     ZBoe    A    C        0      0        2 
  15  chr15_42649104     ZGre    A    C        0      0        2 
  15  chr15_42649104     ZHar    A    C        0      0        2 
  15  chr15_42649104   Sample    A    C        1      2        2 
  15  chr15_42711525     AAsi    A    C        0      0        2 
  15  chr15_42711525     AKia    A    C        0      0        2 
  15  chr15_42711525     AOna    A    C        0      0        2 
  15  chr15_42711525     ASom    A    C        0      0        2 
  15  chr15_42711525     HCab    A    C        0      0        2 
  15  chr15_42711525     HPrz    A    C        0      0        2 
  15  chr15_42711525     ZBoe    A    C        0      0        2 
  15  chr15_42711525     ZGre    A    C        0      0        2 
  15  chr15_42711525     ZHar    A    C        1      2        2 
  15  chr15_42711525   Sample    A    C        0      0        2 
  15  chr15_42735289     AAsi    A    T        0      0        2 
  15  chr15_42735289     AKia    A    T      0.5      1        2 
  15  chr15_42735289     AOna    A    T        0      0        2 
  15  chr15_42735289     ASom    A    T        0      0        2 
  15  chr15_42735289     HCab    A    T        0      0        2 
  15  chr15_42735289     HPrz    A    T        0      0        2 
  15  chr15_42735289     ZBoe    A    T        0      0        2 
  15  chr15_42735289     ZGre    A    T        0      0        2 
  15  chr15_42735289     ZHar    A    T        0      0        2 
  15  chr15_42735289   Sample    A    T        0      0        2 
  15  chr15_42743319     AAsi    G    C        0      0        2 
  15  chr15_42743319     AKia    G    C        0      0        2 
  15  chr15_42743319     AOna    G    C        0      0        2 
  15  chr15_42743319     ASom    G    C        0      0        2 
  15  chr15_42743319     HCab    G    C        0      0        2 
  15  chr15_42743319     HPrz    G    C        0      0        2 
  15  chr15_42743319     ZBoe    G    C        0      0        2 
  15  chr15_42743319     ZGre    G    C        0      0        2 
  15  chr15_42743319     ZHar    G    C        1      2        2 
  15  chr15_42743319   Sample    G    C        0      0        2 
  15  chr15_42761195     AAsi    C    G        0      0        2 
  15  chr15_42761195     AKia    C    G        0      0        2 
  15  chr15_42761195     AOna    C    G        0      0        2 
  15  chr15_42761195     ASom    C    G        0      0        2 
  15  chr15_42761195     HCab    C    G        1      2        2 
  15  chr15_42761195     HPrz    C    G        1      2        2 
  15  chr15_42761195     ZBoe    C    G        0      0        2 
  15  chr15_42761195     ZGre    C    G        0      0        2 
  15  chr15_42761195     ZHar    C    G        0      0        2 
  15  chr15_42761195   Sample    C    G        1      2        2 
  15  chr15_42846161     AAsi    A    C        0      0        2 
  15  chr15_42846161     AKia    A    C        0      0        2 
  15  chr15_42846161     AOna    A    C        0      0        2 
  15  chr15_42846161     ASom    A    C        0      0        2 
  15  chr15_42846161     HCab    A    C        1      2        2 
  15  chr15_42846161     HPrz    A    C        1      2        2 
  15  chr15_42846161     ZBoe    A    C        0      0        2 
  15  chr15_42846161     ZGre    A    C        0      0        2 
  15  chr15_42846161     ZHar    A    C        0      0        2 
  15  chr15_42846161   Sample    A    C        1      2        2 
  15  chr15_42862694     AAsi    G    T        0      0        2 
  15  chr15_42862694     AKia    G    T        0      0        2 
  15  chr15_42862694     AOna    G    T        0      0        2 
  15  chr15_42862694     ASom    G    T        0      0        2 
  15  chr15_42862694     HCab    G    T        1      2        2 
  15  chr15_42862694     HPrz    G    T        1      2        2 
  15  chr15_42862694     ZBoe    G    T        0      0        2 
  15  chr15_42862694     ZGre    G    T        0      0        2 
  15  chr15_42862694     ZHar    G    T        0      0        2 
  15  chr15_42862694   Sample    G    T        1      2        2 
  15  chr15_42945240     AAsi    T    A        0      0        2 
  15  chr15_42945240     AKia    T    A        0      0        2 
  15  chr15_42945240     AOna    T    A        0      0        2 
  15  chr15_42945240     ASom    T    A        0      0        2 
  15  chr15_42945240     HCab    T    A        1      2        2 
  15  chr15_42945240     HPrz    T    A        1      2        2 
  15  chr15_42945240     ZBoe    T    A        0      0        2 
  15  chr15_42945240     ZGre    T    A        0      0        2 
  15  chr15_42945240     ZHar    T    A        0      0        2 
  15  chr15_42945240   Sample    T    A        1      2        2 
  15  chr15_42953329     AAsi    C    A        1      2        2 
  15  chr15_42953329     AKia    C    A        1      2        2 
  15  chr15_42953329     AOna    C    A        1      2        2 
  15  chr15_42953329     ASom    C    A        1      2        2 
  15  chr15_42953329     HCab    C    A        0      0        2 
  15  chr15_42953329     HPrz    C    A        0      0        2 
  15  chr15_42953329     ZBoe    C    A        0      0        2 
  15  chr15_42953329     ZGre    C    A        0      0        2 
  15  chr15_42953329     ZHar    C    A        0      0        2 
  15  chr15_42953329   Sample    C    A        0      0        2 
  15  chr15_42997863     AAsi    A    T        0      0        2 
  15  chr15_42997863     AKia    A    T        0      0        2 
  15  chr15_42997863     AOna    A    T        0      0        2 
  15  chr15_42997863     ASom    A    T        0      0        2 
  15  chr15_42997863     HCab    A    T        1      2        2 
  15  chr15_42997863     HPrz    A    T        1      2        2 
  15  chr15_42997863     ZBoe    A    T        0      0        2 
  15  chr15_42997863     ZGre    A    T        0      0        2 
  15  chr15_42997863     ZHar    A    T        0      0        2 
  15  chr15_42997863   Sample    A    T        1      2        2 
  15  chr15_43006709     AAsi    G    C        1      2        2 
  15  chr15_43006709     AKia    G    C        0      0        2 
  15  chr15_43006709     AOna    G    C        0      0        2 
  15  chr15_43006709     ASom    G    C        1      2        2 
  15  chr15_43006709     HCab    G    C        0      0        2 
  15  chr15_43006709     HPrz    G    C        0      0        2 
  15  chr15_43006709     ZBoe    G    C        0      0        2 
  15  chr15_43006709     ZGre    G    C        0      0        2 
  15  chr15_43006709     ZHar    G    C        0      0        2 
  15  chr15_43006709   Sample    G    C        0      0        2 
  15  chr15_43017095     AAsi    G    T        0      0        2 
  15  chr15_43017095     AKia    G    T        0      0        2 
  15  chr15_43017095     AOna    G    T        0      0        2 
  15  chr15_43017095     ASom    G    T        0      0        2 
  15  chr15_43017095     HCab    G    T      0.5      1        2 
  15  chr15_43017095     HPrz    G    T        0      0        2 
  15  chr15_43017095     ZBoe    G    T        0      0        2 
  15  chr15_43017095     ZGre    G    T        0      0        2 
  15  chr15_43017095     ZHar    G    T        0      0        2 
  15  chr15_43017095   Sample    G    T        0      0        2 
  15  chr15_43052824     AAsi    T    G        0      0        2 
  15  chr15_43052824     AKia    T    G        0      0        2 
  15  chr15_43052824     AOna    T    G        0      0        2 
  15  chr15_43052824     ASom    T    G        0      0        2 
  15  chr15_43052824     HCab    T    G        1      2        2 
  15  chr15_43052824     HPrz    T    G        1      2        2 
  15  chr15_43052824     ZBoe    T    G        0      0        2 
  15  chr15_43052824     ZGre    T    G        0      0        2 
  15  chr15_43052824     ZHar    T    G        0      0        2 
  15  chr15_43052824   Sample    T    G        1      2        2 
  15  chr15_43068352     AAsi    C    A        0      0        2 
  15  chr15_43068352     AKia    C    A        0      0        2 
  15  chr15_43068352     AOna    C    A        0      0        2 
  15  chr15_43068352     ASom    C    A        0      0        2 
  15  chr15_43068352     HCab    C    A        1      2        2 
  15  chr15_43068352     HPrz    C    A        1      2        2 
  15  chr15_43068352     ZBoe    C    A        0      0        2 
  15  chr15_43068352     ZGre    C    A        0      0        2 
  15  chr15_43068352     ZHar    C    A        0      0        2 
  15  chr15_43068352   Sample    C    A        1      2        2 
  15  chr15_43075657     AAsi    G    T        0      0        2 
  15  chr15_43075657     AKia    G    T        0      0        2 
  15  chr15_43075657     AOna    G    T        0      0        2 
  15  chr15_43075657     ASom    G    T        0      0        2 
  15  chr15_43075657     HCab    G    T        0      0        2 
  15  chr15_43075657     HPrz    G    T        0      0        2 
  15  chr15_43075657     ZBoe    G    T      0.5      1        2 
  15  chr15_43075657     ZGre    G    T        0      0        2 
  15  chr15_43075657     ZHar    G    T        0      0        2 
  15  chr15_43075657   Sample    G    T        0      0        2 
  15  chr15_43087740     AAsi    T    G        0      0        2 
  15  chr15_43087740     AKia    T    G        0      0        2 
  15  chr15_43087740     AOna    T    G        0      0        2 
  15  chr15_43087740     ASom    T    G        0      0        2 
  15  chr15_43087740     HCab    T    G        1      2        2 
  15  chr15_43087740     HPrz    T    G        1      2        2 
  15  chr15_43087740     ZBoe    T    G        0      0        2 
  15  chr15_43087740     ZGre    T    G        0      0        2 
  15  chr15_43087740     ZHar    T    G        0      0        2 
  15  chr15_43087740   Sample    T    G        1      2        2 
  15  chr15_43106700     AAsi    G    T        0      0        2 
  15  chr15_43106700     AKia    G    T        0      0        2 
  15  chr15_43106700     AOna    G    T        0      0        2 
  15  chr15_43106700     ASom    G    T        0      0        2 
  15  chr15_43106700     HCab    G    T      0.5      1        2 
  15  chr15_43106700     HPrz    G    T        0      0        2 
  15  chr15_43106700     ZBoe    G    T        0      0        2 
  15  chr15_43106700     ZGre    G    T        0      0        2 
  15  chr15_43106700     ZHar    G    T        0      0        2 
  15  chr15_43106700   Sample    G    T        0      0        2 
  15  chr15_43149796     AAsi    G    C        0      0        2 
  15  chr15_43149796     AKia    G    C        0      0        2 
  15  chr15_43149796     AOna    G    C        0      0        2 
  15  chr15_43149796     ASom    G    C        0      0        2 
  15  chr15_43149796     HCab    G    C        0      0        2 
  15  chr15_43149796     HPrz    G    C        0      0        2 
  15  chr15_43149796     ZBoe    G    C        0      0        2 
  15  chr15_43149796     ZGre    G    C      0.5      1        2 
  15  chr15_43149796     ZHar    G    C        0      0        2 
  15  chr15_43149796   Sample    G    C        0      0        2 
  15  chr15_43209186     AAsi    G    T        1      2        2 
  15  chr15_43209186     AKia    G    T        0      0        2 
  15  chr15_43209186     AOna    G    T        0      0        2 
  15  chr15_43209186     ASom    G    T        1      2        2 
  15  chr15_43209186     HCab    G    T        0      0        2 
  15  chr15_43209186     HPrz    G    T        0      0        2 
  15  chr15_43209186     ZBoe    G    T        0      0        2 
  15  chr15_43209186     ZGre    G    T        0      0        2 
  15  chr15_43209186     ZHar    G    T        0      0        2 
  15  chr15_43209186   Sample    G    T        0      0        2 
  15  chr15_43216458     AAsi    G    T        0      0        2 
  15  chr15_43216458     AKia    G    T        0      0        2 
  15  chr15_43216458     AOna    G    T        0      0        2 
  15  chr15_43216458     ASom    G    T        0      0        2 
  15  chr15_43216458     HCab    G    T        0      0        2 
  15  chr15_43216458     HPrz    G    T        0      0        2 
  15  chr15_43216458     ZBoe    G    T      0.5      1        2 
  15  chr15_43216458     ZGre    G    T        0      0        2 
  15  chr15_43216458     ZHar    G    T        1      2        2 
  15  chr15_43216458   Sample    G    T        0      0        2 
  15  chr15_43221196     AAsi    C    A        0      0        2 
  15  chr15_43221196     AKia    C    A        0      0        2 
  15  chr15_43221196     AOna    C    A        0      0        2 
  15  chr15_43221196     ASom    C    A        0      0        2 
  15  chr15_43221196     HCab    C    A        1      2        2 
  15  chr15_43221196     HPrz    C    A        1      2        2 
  15  chr15_43221196     ZBoe    C    A        0      0        2 
  15  chr15_43221196     ZGre    C    A        0      0        2 
  15  chr15_43221196     ZHar    C    A        0      0        2 
  15  chr15_43221196   Sample    C    A        1      2        2 
  15  chr15_43284157     AAsi    T    G        1      2        2 
  15  chr15_43284157     AKia    T    G        0      0        2 
  15  chr15_43284157     AOna    T    G        0      0        2 
  15  chr15_43284157     ASom    T    G        0      0        2 
  15  chr15_43284157     HCab    T    G        0      0        2 
  15  chr15_43284157     HPrz    T    G        0      0        2 
  15  chr15_43284157     ZBoe    T    G        0      0        2 
  15  chr15_43284157     ZGre    T    G        0      0        2 
  15  chr15_43284157     ZHar    T    G        0      0        2 
  15  chr15_43284157   Sample    T    G        0      0        2 
  15  chr15_43324243     AAsi    T    A        0      0        2 
  15  chr15_43324243     AKia    T    A        0      0        2 
  15  chr15_43324243     AOna    T    A        0      0        2 
  15  chr15_43324243     ASom    T    A        0      0        2 
  15  chr15_43324243     HCab    T    A        1      2        2 
  15  chr15_43324243     HPrz    T    A        1      2        2 
  15  chr15_43324243     ZBoe    T    A        0      0        2 
  15  chr15_43324243     ZGre    T    A        0      0        2 
  15  chr15_43324243     ZHar    T    A        0      0        2 
  15  chr15_43324243   Sample    T    A        0      0        2 
  15  chr15_43343366     AAsi    G    C        0      0        2 
  15  chr15_43343366     AKia    G    C        0      0        2 
  15  chr15_43343366     AOna    G    C        0      0        2 
  15  chr15_43343366     ASom    G    C        0      0        2 
  15  chr15_43343366     HCab    G    C        1      2        2 
  15  chr15_43343366     HPrz    G    C        1      2        2 
  15  chr15_43343366     ZBoe    G    C        0      0        2 
  15  chr15_43343366     ZGre    G    C        0      0        2 
  15  chr15_43343366     ZHar    G    C        0      0        2 
  15  chr15_43343366   Sample    G    C        1      2        2 
  15  chr15_43357954     AAsi    C    A        1      2        2 
  15  chr15_43357954     AKia    C    A        0      0        2 
  15  chr15_43357954     AOna    C    A        0      0        2 
  15  chr15_43357954     ASom    C    A        1      2        2 
  15  chr15_43357954     HCab    C    A        0      0        2 
  15  chr15_43357954     HPrz    C    A        0      0        2 
  15  chr15_43357954     ZBoe    C    A        0      0        2 
  15  chr15_43357954     ZGre    C    A        0      0        2 
  15  chr15_43357954     ZHar    C    A        0      0        2 
  15  chr15_43357954   Sample    C    A        0      0        2 
  15  chr15_43381667     AAsi    T    G        0      0        2 
  15  chr15_43381667     AKia    T    G        0      0        2 
  15  chr15_43381667     AOna    T    G        0      0        2 
  15  chr15_43381667     ASom    T    G        0      0        2 
  15  chr15_43381667     HCab    T    G        1      2        2 
  15  chr15_43381667     HPrz    T    G        1      2        2 
  15  chr15_43381667     ZBoe    T    G        0      0        2 
  15  chr15_43381667     ZGre    T    G        0      0        2 
  15  chr15_43381667     ZHar    T    G        0      0        2 
  15  chr15_43381667   Sample    T    G        1      2        2 
  15  chr15_43433494     AAsi    C    G        0      0        2 
  15  chr15_43433494     AKia    C    G        0      0        2 
  15  chr15_43433494     AOna    C    G        0      0        2 
  15  chr15_43433494     ASom    C    G        0      0        2 
  15  chr15_43433494     HCab    C    G        0      0        2 
  15  chr15_43433494     HPrz    C    G        0      0        2 
  15  chr15_43433494     ZBoe    C    G      0.5      1        2 
  15  chr15_43433494     ZGre    C    G        0      0        2 
  15  chr15_43433494     ZHar    C    G        0      0        2 
  15  chr15_43433494   Sample    C    G        0      0        2 
  15  chr15_43435525     AAsi    T    G        0      0        2 
  15  chr15_43435525     AKia    T    G        0      0        2 
  15  chr15_43435525     AOna    T    G        0      0        2 
  15  chr15_43435525     ASom    T    G        0      0        2 
  15  chr15_43435525     HCab    T    G      0.5      1        2 
  15  chr15_43435525     HPrz    T    G        0      0        2 
  15  chr15_43435525     ZBoe    T    G        0      0        2 
  15  chr15_43435525     ZGre    T    G        0      0        2 
  15  chr15_43435525     ZHar    T    G        0      0        2 
  15  chr15_43435525   Sample    T    G        0      0        2 
  15  chr15_43443440     AAsi    A    C      0.5      1        2 
  15  chr15_43443440     AKia    A    C        0      0        2 
  15  chr15_43443440     AOna    A    C        0      0        2 
  15  chr15_43443440     ASom    A    C      0.5      1        2 
  15  chr15_43443440     HCab    A    C        0      0        2 
  15  chr15_43443440     HPrz    A    C        0      0        2 
  15  chr15_43443440     ZBoe    A    C        0      0        2 
  15  chr15_43443440     ZGre    A    C        0      0        2 
  15  chr15_43443440     ZHar    A    C        0      0        2 
  15  chr15_43443440   Sample    A    C        0      0        2 
  15  chr15_43447852     AAsi    C    G        0      0        2 
  15  chr15_43447852     AKia    C    G        0      0        2 
  15  chr15_43447852     AOna    C    G        0      0        2 
  15  chr15_43447852     ASom    C    G        0      0        2 
  15  chr15_43447852     HCab    C    G        1      2        2 
  15  chr15_43447852     HPrz    C    G        1      2        2 
  15  chr15_43447852     ZBoe    C    G        0      0        2 
  15  chr15_43447852     ZGre    C    G        0      0        2 
  15  chr15_43447852     ZHar    C    G        0      0        2 
  15  chr15_43447852   Sample    C    G        1      2        2 
  15  chr15_43471307     AAsi    A    C        0      0        2 
  15  chr15_43471307     AKia    A    C        0      0        2 
  15  chr15_43471307     AOna    A    C        0      0        2 
  15  chr15_43471307     ASom    A    C        0      0        2 
  15  chr15_43471307     HCab    A    C        0      0        2 
  15  chr15_43471307     HPrz    A    C      0.5      1        2 
  15  chr15_43471307     ZBoe    A    C        0      0        2 
  15  chr15_43471307     ZGre    A    C        0      0        2 
  15  chr15_43471307     ZHar    A    C        0      0        2 
  15  chr15_43471307   Sample    A    C        0      0        2 
  15  chr15_43477129     AAsi    T    A        0      0        2 
  15  chr15_43477129     AKia    T    A        0      0        2 
  15  chr15_43477129     AOna    T    A        0      0        2 
  15  chr15_43477129     ASom    T    A        0      0        2 
  15  chr15_43477129     HCab    T    A        1      2        2 
  15  chr15_43477129     HPrz    T    A        1      2        2 
  15  chr15_43477129     ZBoe    T    A        0      0        2 
  15  chr15_43477129     ZGre    T    A        0      0        2 
  15  chr15_43477129     ZHar    T    A        0      0        2 
  15  chr15_43477129   Sample    T    A        1      2        2 
  15  chr15_43480934     AAsi    C    G        0      0        2 
  15  chr15_43480934     AKia    C    G        0      0        2 
  15  chr15_43480934     AOna    C    G        0      0        2 
  15  chr15_43480934     ASom    C    G        0      0        2 
  15  chr15_43480934     HCab    C    G      0.5      1        2 
  15  chr15_43480934     HPrz    C    G        0      0        2 
  15  chr15_43480934     ZBoe    C    G        0      0        2 
  15  chr15_43480934     ZGre    C    G        0      0        2 
  15  chr15_43480934     ZHar    C    G        0      0        2 
  15  chr15_43480934   Sample    C    G        0      0        2 
  15  chr15_43522573     AAsi    A    C        0      0        2 
  15  chr15_43522573     AKia    A    C        0      0        2 
  15  chr15_43522573     AOna    A    C        1      2        2 
  15  chr15_43522573     ASom    A    C        0      0        2 
  15  chr15_43522573     HCab    A    C        0      0        2 
  15  chr15_43522573     HPrz    A    C        0      0        2 
  15  chr15_43522573     ZBoe    A    C        0      0        2 
  15  chr15_43522573     ZGre    A    C        0      0        2 
  15  chr15_43522573     ZHar    A    C        0      0        2 
  15  chr15_43522573   Sample    A    C        0      0        2 
  15  chr15_43558881     AAsi    G    C        0      0        2 
  15  chr15_43558881     AKia    G    C        0      0        2 
  15  chr15_43558881     AOna    G    C      0.5      1        2 
  15  chr15_43558881     ASom    G    C        0      0        2 
  15  chr15_43558881     HCab    G    C        0      0        2 
  15  chr15_43558881     HPrz    G    C        0      0        2 
  15  chr15_43558881     ZBoe    G    C        0      0        2 
  15  chr15_43558881     ZGre    G    C        0      0        2 
  15  chr15_43558881     ZHar    G    C        0      0        2 
  15  chr15_43558881   Sample    G    C        0      0        2 
  15  chr15_43601334     AAsi    G    T        0      0        2 
  15  chr15_43601334     AKia    G    T        0      0        2 
  15  chr15_43601334     AOna    G    T        0      0        2 
  15  chr15_43601334     ASom    G    T        0      0        2 
  15  chr15_43601334     HCab    G    T        0      0        2 
  15  chr15_43601334     HPrz    G    T      0.5      1        2 
  15  chr15_43601334     ZBoe    G    T        0      0        2 
  15  chr15_43601334     ZGre    G    T        0      0        2 
  15  chr15_43601334     ZHar    G    T        0      0        2 
  15  chr15_43601334   Sample    G    T        0      0        2 
  15  chr15_43617452     AAsi    G    T        0      0        2 
  15  chr15_43617452     AKia    G    T        0      0        2 
  15  chr15_43617452     AOna    G    T      0.5      1        2 
  15  chr15_43617452     ASom    G    T        0      0        2 
  15  chr15_43617452     HCab    G    T        0      0        2 
  15  chr15_43617452     HPrz    G    T        0      0        2 
  15  chr15_43617452     ZBoe    G    T        0      0        2 
  15  chr15_43617452     ZGre    G    T        0      0        2 
  15  chr15_43617452     ZHar    G    T        0      0        2 
  15  chr15_43617452   Sample    G    T        0      0        2 
  15  chr15_43652015     AAsi    A    C        0      0        2 
  15  chr15_43652015     AKia    A    C        0      0        2 
  15  chr15_43652015     AOna    A    C        0      0        2 
  15  chr15_43652015     ASom    A    C        0      0        2 
  15  chr15_43652015     HCab    A    C        1      2        2 
  15  chr15_43652015     HPrz    A    C        1      2        2 
  15  chr15_43652015     ZBoe    A    C        0      0        2 
  15  chr15_43652015     ZGre    A    C        0      0        2 
  15  chr15_43652015     ZHar    A    C        0      0        2 
  15  chr15_43652015   Sample    A    C        1      2        2 
  15  chr15_43653233     AAsi    A    C        0      0        2 
  15  chr15_43653233     AKia    A    C        0      0        2 
  15  chr15_43653233     AOna    A    C        0      0        2 
  15  chr15_43653233     ASom    A    C        0      0        2 
  15  chr15_43653233     HCab    A    C        0      0        2 
  15  chr15_43653233     HPrz    A    C        0      0        2 
  15  chr15_43653233     ZBoe    A    C        0      0        2 
  15  chr15_43653233     ZGre    A    C      0.5      1        2 
  15  chr15_43653233     ZHar    A    C        0      0        2 
  15  chr15_43653233   Sample    A    C        0      0        2 
  15  chr15_43676388     AAsi    T    G        0      0        2 
  15  chr15_43676388     AKia    T    G        0      0        2 
  15  chr15_43676388     AOna    T    G        0      0        2 
  15  chr15_43676388     ASom    T    G        0      0        2 
  15  chr15_43676388     HCab    T    G        0      0        2 
  15  chr15_43676388     HPrz    T    G        0      0        2 
  15  chr15_43676388     ZBoe    T    G      0.5      1        2 
  15  chr15_43676388     ZGre    T    G        0      0        2 
  15  chr15_43676388     ZHar    T    G        0      0        2 
  15  chr15_43676388   Sample    T    G        0      0        2 
  15  chr15_43706840     AAsi    G    T        0      0        2 
  15  chr15_43706840     AKia    G    T        0      0        2 
  15  chr15_43706840     AOna    G    T        0      0        2 
  15  chr15_43706840     ASom    G    T      0.5      1        2 
  15  chr15_43706840     HCab    G    T        0      0        2 
  15  chr15_43706840     HPrz    G    T        0      0        2 
  15  chr15_43706840     ZBoe    G    T        0      0        2 
  15  chr15_43706840     ZGre    G    T        0      0        2 
  15  chr15_43706840     ZHar    G    T        0      0        2 
  15  chr15_43706840   Sample    G    T        0      0        2 
  15  chr15_43763100     AAsi    C    G        0      0        2 
  15  chr15_43763100     AKia    C    G        0      0        2 
  15  chr15_43763100     AOna    C    G        0      0        2 
  15  chr15_43763100     ASom    C    G        0      0        2 
  15  chr15_43763100     HCab    C    G      0.5      1        2 
  15  chr15_43763100     HPrz    C    G        0      0        2 
  15  chr15_43763100     ZBoe    C    G        0      0        2 
  15  chr15_43763100     ZGre    C    G        0      0        2 
  15  chr15_43763100     ZHar    C    G        0      0        2 
  15  chr15_43763100   Sample    C    G        0      0        2 
  15  chr15_43763515     AAsi    T    G        0      0        2 
  15  chr15_43763515     AKia    T    G        0      0        2 
  15  chr15_43763515     AOna    T    G        0      0        2 
  15  chr15_43763515     ASom    T    G      0.5      1        2 
  15  chr15_43763515     HCab    T    G        0      0        2 
  15  chr15_43763515     HPrz    T    G        0      0        2 
  15  chr15_43763515     ZBoe    T    G        0      0        2 
  15  chr15_43763515     ZGre    T    G        0      0        2 
  15  chr15_43763515     ZHar    T    G        0      0        2 
  15  chr15_43763515   Sample    T    G        0      0        2 
  15  chr15_43775704     AAsi    T    A        0      0        2 
  15  chr15_43775704     AKia    T    A        0      0        2 
  15  chr15_43775704     AOna    T    A        0      0        2 
  15  chr15_43775704     ASom    T    A        0      0        2 
  15  chr15_43775704     HCab    T    A        0      0        2 
  15  chr15_43775704     HPrz    T    A        0      0        2 
  15  chr15_43775704     ZBoe    T    A        0      0        2 
  15  chr15_43775704     ZGre    T    A        0      0        2 
  15  chr15_43775704     ZHar    T    A      0.5      1        2 
  15  chr15_43775704   Sample    T    A        0      0        2 
  15  chr15_43842563     AAsi    G    T        1      2        2 
  15  chr15_43842563     AKia    G    T        0      0        2 
  15  chr15_43842563     AOna    G    T        0      0        2 
  15  chr15_43842563     ASom    G    T        1      2        2 
  15  chr15_43842563     HCab    G    T        0      0        2 
  15  chr15_43842563     HPrz    G    T        0      0        2 
  15  chr15_43842563     ZBoe    G    T        0      0        2 
  15  chr15_43842563     ZGre    G    T        0      0        2 
  15  chr15_43842563     ZHar    G    T        0      0        2 
  15  chr15_43842563   Sample    G    T        0      0        2 
  15  chr15_43846485     AAsi    G    T        0      0        2 
  15  chr15_43846485     AKia    G    T        0      0        2 
  15  chr15_43846485     AOna    G    T        0      0        2 
  15  chr15_43846485     ASom    G    T        0      0        2 
  15  chr15_43846485     HCab    G    T        1      2        2 
  15  chr15_43846485     HPrz    G    T        1      2        2 
  15  chr15_43846485     ZBoe    G    T        0      0        2 
  15  chr15_43846485     ZGre    G    T        0      0        2 
  15  chr15_43846485     ZHar    G    T        0      0        2 
  15  chr15_43846485   Sample    G    T        1      2        2 
  15  chr15_43913890     AAsi    G    C        0      0        2 
  15  chr15_43913890     AKia    G    C        0      0        2 
  15  chr15_43913890     AOna    G    C        0      0        2 
  15  chr15_43913890     ASom    G    C        0      0        2 
  15  chr15_43913890     HCab    G    C        0      0        2 
  15  chr15_43913890     HPrz    G    C        0      0        2 
  15  chr15_43913890     ZBoe    G    C      0.5      1        2 
  15  chr15_43913890     ZGre    G    C        0      0        2 
  15  chr15_43913890     ZHar    G    C        0      0        2 
  15  chr15_43913890   Sample    G    C        0      0        2 
  15  chr15_43929133     AAsi    C    A        0      0        2 
  15  chr15_43929133     AKia    C    A        0      0        2 
  15  chr15_43929133     AOna    C    A        0      0        2 
  15  chr15_43929133     ASom    C    A        0      0        2 
  15  chr15_43929133     HCab    C    A        1      2        2 
  15  chr15_43929133     HPrz    C    A        1      2        2 
  15  chr15_43929133     ZBoe    C    A        0      0        2 
  15  chr15_43929133     ZGre    C    A        0      0        2 
  15  chr15_43929133     ZHar    C    A        0      0        2 
  15  chr15_43929133   Sample    C    A        1      2        2 
  15  chr15_43931013     AAsi    G    T        0      0        2 
  15  chr15_43931013     AKia    G    T        0      0        2 
  15  chr15_43931013     AOna    G    T        0      0        2 
  15  chr15_43931013     ASom    G    T        0      0        2 
  15  chr15_43931013     HCab    G    T        0      0        2 
  15  chr15_43931013     HPrz    G    T        0      0        2 
  15  chr15_43931013     ZBoe    G    T        0      0        2 
  15  chr15_43931013     ZGre    G    T      0.5      1        2 
  15  chr15_43931013     ZHar    G    T        0      0        2 
  15  chr15_43931013   Sample    G    T        0      0        2 
  15  chr15_43931317     AAsi    A    C        0      0        2 
  15  chr15_43931317     AKia    A    C        0      0        2 
  15  chr15_43931317     AOna    A    C        0      0        2 
  15  chr15_43931317     ASom    A    C        0      0        2 
  15  chr15_43931317     HCab    A    C      0.5      1        2 
  15  chr15_43931317     HPrz    A    C        0      0        2 
  15  chr15_43931317     ZBoe    A    C        0      0        2 
  15  chr15_43931317     ZGre    A    C        0      0        2 
  15  chr15_43931317     ZHar    A    C        0      0        2 
  15  chr15_43931317   Sample    A    C        0      0        2 
  15  chr15_43980652     AAsi    G    T        0      0        2 
  15  chr15_43980652     AKia    G    T        0      0        2 
  15  chr15_43980652     AOna    G    T        0      0        2 
  15  chr15_43980652     ASom    G    T        0      0        2 
  15  chr15_43980652     HCab    G    T        1      2        2 
  15  chr15_43980652     HPrz    G    T        1      2        2 
  15  chr15_43980652     ZBoe    G    T        0      0        2 
  15  chr15_43980652     ZGre    G    T        0      0        2 
  15  chr15_43980652     ZHar    G    T        0      0        2 
  15  chr15_43980652   Sample    G    T        1      2        2 
  15  chr15_44014795     AAsi    G    C        0      0        2 
  15  chr15_44014795     AKia    G    C        0      0        2 
  15  chr15_44014795     AOna    G    C        0      0        2 
  15  chr15_44014795     ASom    G    C        0      0        2 
  15  chr15_44014795     HCab    G    C      0.5      1        2 
  15  chr15_44014795     HPrz    G    C        0      0        2 
  15  chr15_44014795     ZBoe    G    C        0      0        2 
  15  chr15_44014795     ZGre    G    C        0      0        2 
  15  chr15_44014795     ZHar    G    C        0      0        2 
  15  chr15_44014795   Sample    G    C        0      0        2 
  15  chr15_44025695     AAsi    C    A        0      0        2 
  15  chr15_44025695     AKia    C    A        0      0        2 
  15  chr15_44025695     AOna    C    A        0      0        2 
  15  chr15_44025695     ASom    C    A        0      0        2 
  15  chr15_44025695     HCab    C    A        1      2        2 
  15  chr15_44025695     HPrz    C    A        1      2        2 
  15  chr15_44025695     ZBoe    C    A        0      0        2 
  15  chr15_44025695     ZGre    C    A        0      0        2 
  15  chr15_44025695     ZHar    C    A        0      0        2 
  15  chr15_44025695   Sample    C    A        1      2        2 
  15  chr15_44029620     AAsi    A    T        1      2        2 
  15  chr15_44029620     AKia    A    T        1      2        2 
  15  chr15_44029620     AOna    A    T        1      2        2 
  15  chr15_44029620     ASom    A    T        1      2        2 
  15  chr15_44029620     HCab    A    T        0      0        2 
  15  chr15_44029620     HPrz    A    T        0      0        2 
  15  chr15_44029620     ZBoe    A    T        0      0        2 
  15  chr15_44029620     ZGre    A    T        0      0        2 
  15  chr15_44029620     ZHar    A    T        0      0        2 
  15  chr15_44029620   Sample    A    T        0      0        2 
  15  chr15_44109991     AAsi    C    A        0      0        2 
  15  chr15_44109991     AKia    C    A        0      0        2 
  15  chr15_44109991     AOna    C    A        0      0        2 
  15  chr15_44109991     ASom    C    A        0      0        2 
  15  chr15_44109991     HCab    C    A        1      2        2 
  15  chr15_44109991     HPrz    C    A        1      2        2 
  15  chr15_44109991     ZBoe    C    A        0      0        2 
  15  chr15_44109991     ZGre    C    A        0      0        2 
  15  chr15_44109991     ZHar    C    A        0      0        2 
  15  chr15_44109991   Sample    C    A        1      2        2 
  15  chr15_44125646     AAsi    C    A        0      0        2 
  15  chr15_44125646     AKia    C    A        0      0        2 
  15  chr15_44125646     AOna    C    A        0      0        2 
  15  chr15_44125646     ASom    C    A        0      0        2 
  15  chr15_44125646     HCab    C    A        1      2        2 
  15  chr15_44125646     HPrz    C    A        1      2        2 
  15  chr15_44125646     ZBoe    C    A        0      0        2 
  15  chr15_44125646     ZGre    C    A        0      0        2 
  15  chr15_44125646     ZHar    C    A        0      0        2 
  15  chr15_44125646   Sample    C    A        1      2        2 
  15  chr15_44130703     AAsi    T    G        0      0        2 
  15  chr15_44130703     AKia    T    G        0      0        2 
  15  chr15_44130703     AOna    T    G        0      0        2 
  15  chr15_44130703     ASom    T    G        1      2        2 
  15  chr15_44130703     HCab    T    G        0      0        2 
  15  chr15_44130703     HPrz    T    G        0      0        2 
  15  chr15_44130703     ZBoe    T    G        0      0        2 
  15  chr15_44130703     ZGre    T    G        0      0        2 
  15  chr15_44130703     ZHar    T    G        0      0        2 
  15  chr15_44130703   Sample    T    G        0      0        2 
  15  chr15_44199291     AAsi    C    G        0      0        2 
  15  chr15_44199291     AKia    C    G      0.5      1        2 
  15  chr15_44199291     AOna    C    G        0      0        2 
  15  chr15_44199291     ASom    C    G        0      0        2 
  15  chr15_44199291     HCab    C    G        0      0        2 
  15  chr15_44199291     HPrz    C    G        0      0        2 
  15  chr15_44199291     ZBoe    C    G        0      0        2 
  15  chr15_44199291     ZGre    C    G        0      0        2 
  15  chr15_44199291     ZHar    C    G        0      0        2 
  15  chr15_44199291   Sample    C    G        0      0        2 
  15  chr15_44227966     AAsi    G    T        0      0        2 
  15  chr15_44227966     AKia    G    T        0      0        2 
  15  chr15_44227966     AOna    G    T        0      0        2 
  15  chr15_44227966     ASom    G    T        0      0        2 
  15  chr15_44227966     HCab    G    T        0      0        2 
  15  chr15_44227966     HPrz    G    T        0      0        2 
  15  chr15_44227966     ZBoe    G    T        1      2        2 
  15  chr15_44227966     ZGre    G    T        0      0        2 
  15  chr15_44227966     ZHar    G    T        0      0        2 
  15  chr15_44227966   Sample    G    T        0      0        2 
  15  chr15_44260306     AAsi    A    C        0      0        2 
  15  chr15_44260306     AKia    A    C        0      0        2 
  15  chr15_44260306     AOna    A    C        0      0        2 
  15  chr15_44260306     ASom    A    C        0      0        2 
  15  chr15_44260306     HCab    A    C        1      2        2 
  15  chr15_44260306     HPrz    A    C        1      2        2 
  15  chr15_44260306     ZBoe    A    C        0      0        2 
  15  chr15_44260306     ZGre    A    C        0      0        2 
  15  chr15_44260306     ZHar    A    C        0      0        2 
  15  chr15_44260306   Sample    A    C        1      2        2 
  15  chr15_44263300     AAsi    T    G        0      0        2 
  15  chr15_44263300     AKia    T    G        0      0        2 
  15  chr15_44263300     AOna    T    G        0      0        2 
  15  chr15_44263300     ASom    T    G        0      0        2 
  15  chr15_44263300     HCab    T    G        0      0        2 
  15  chr15_44263300     HPrz    T    G        0      0        2 
  15  chr15_44263300     ZBoe    T    G        0      0        2 
  15  chr15_44263300     ZGre    T    G      0.5      1        2 
  15  chr15_44263300     ZHar    T    G        0      0        2 
  15  chr15_44263300   Sample    T    G        0      0        2 
  15  chr15_44273909     AAsi    C    A        0      0        2 
  15  chr15_44273909     AKia    C    A        0      0        2 
  15  chr15_44273909     AOna    C    A        0      0        2 
  15  chr15_44273909     ASom    C    A        0      0        2 
  15  chr15_44273909     HCab    C    A        0      0        2 
  15  chr15_44273909     HPrz    C    A        0      0        2 
  15  chr15_44273909     ZBoe    C    A        0      0        2 
  15  chr15_44273909     ZGre    C    A        1      2        2 
  15  chr15_44273909     ZHar    C    A        0      0        2 
  15  chr15_44273909   Sample    C    A        0      0        2 
  15  chr15_44274146     AAsi    C    A        0      0        2 
  15  chr15_44274146     AKia    C    A        0      0        2 
  15  chr15_44274146     AOna    C    A        0      0        2 
  15  chr15_44274146     ASom    C    A        0      0        2 
  15  chr15_44274146     HCab    C    A        0      0        2 
  15  chr15_44274146     HPrz    C    A        0      0        2 
  15  chr15_44274146     ZBoe    C    A        0      0        2 
  15  chr15_44274146     ZGre    C    A      0.5      1        2 
  15  chr15_44274146     ZHar    C    A        0      0        2 
  15  chr15_44274146   Sample    C    A        0      0        2 
  15  chr15_44275036     AAsi    T    G        0      0        2 
  15  chr15_44275036     AKia    T    G        0      0        2 
  15  chr15_44275036     AOna    T    G        0      0        2 
  15  chr15_44275036     ASom    T    G        0      0        2 
  15  chr15_44275036     HCab    T    G      0.5      1        2 
  15  chr15_44275036     HPrz    T    G      0.5      1        2 
  15  chr15_44275036     ZBoe    T    G        0      0        2 
  15  chr15_44275036     ZGre    T    G        0      0        2 
  15  chr15_44275036     ZHar    T    G        0      0        2 
  15  chr15_44275036   Sample    T    G        1      2        2 
  15  chr15_44275160     AAsi    C    G        0      0        2 
  15  chr15_44275160     AKia    C    G        0      0        2 
  15  chr15_44275160     AOna    C    G        0      0        2 
  15  chr15_44275160     ASom    C    G        0      0        2 
  15  chr15_44275160     HCab    C    G        0      0        2 
  15  chr15_44275160     HPrz    C    G        0      0        2 
  15  chr15_44275160     ZBoe    C    G        0      0        2 
  15  chr15_44275160     ZGre    C    G        0      0        2 
  15  chr15_44275160     ZHar    C    G        1      2        2 
  15  chr15_44275160   Sample    C    G        0      0        2 
  15  chr15_44282499     AAsi    A    C        0      0        2 
  15  chr15_44282499     AKia    A    C        0      0        2 
  15  chr15_44282499     AOna    A    C        0      0        2 
  15  chr15_44282499     ASom    A    C        0      0        2 
  15  chr15_44282499     HCab    A    C        1      2        2 
  15  chr15_44282499     HPrz    A    C        1      2        2 
  15  chr15_44282499     ZBoe    A    C        0      0        2 
  15  chr15_44282499     ZGre    A    C        0      0        2 
  15  chr15_44282499     ZHar    A    C        0      0        2 
  15  chr15_44282499   Sample    A    C        1      2        2 
  15  chr15_44286330     AAsi    G    C        1      2        2 
  15  chr15_44286330     AKia    G    C        0      0        2 
  15  chr15_44286330     AOna    G    C        0      0        2 
  15  chr15_44286330     ASom    G    C        0      0        2 
  15  chr15_44286330     HCab    G    C        0      0        2 
  15  chr15_44286330     HPrz    G    C        0      0        2 
  15  chr15_44286330     ZBoe    G    C        0      0        2 
  15  chr15_44286330     ZGre    G    C        0      0        2 
  15  chr15_44286330     ZHar    G    C        0      0        2 
  15  chr15_44286330   Sample    G    C        0      0        2 
  15  chr15_44324235     AAsi    G    C        0      0        2 
  15  chr15_44324235     AKia    G    C        0      0        2 
  15  chr15_44324235     AOna    G    C        0      0        2 
  15  chr15_44324235     ASom    G    C        0      0        2 
  15  chr15_44324235     HCab    G    C        0      0        2 
  15  chr15_44324235     HPrz    G    C        0      0        2 
  15  chr15_44324235     ZBoe    G    C        1      2        2 
  15  chr15_44324235     ZGre    G    C        0      0        2 
  15  chr15_44324235     ZHar    G    C        0      0        2 
  15  chr15_44324235   Sample    G    C        0      0        2 
  15  chr15_44372727     AAsi    T    A        0      0        2 
  15  chr15_44372727     AKia    T    A        0      0        2 
  15  chr15_44372727     AOna    T    A      0.5      1        2 
  15  chr15_44372727     ASom    T    A        0      0        2 
  15  chr15_44372727     HCab    T    A        0      0        2 
  15  chr15_44372727     HPrz    T    A        0      0        2 
  15  chr15_44372727     ZBoe    T    A        0      0        2 
  15  chr15_44372727     ZGre    T    A        0      0        2 
  15  chr15_44372727     ZHar    T    A        0      0        2 
  15  chr15_44372727   Sample    T    A        0      0        2 
  15  chr15_44380214     AAsi    T    A        0      0        2 
  15  chr15_44380214     AKia    T    A        0      0        2 
  15  chr15_44380214     AOna    T    A        0      0        2 
  15  chr15_44380214     ASom    T    A        0      0        2 
  15  chr15_44380214     HCab    T    A        0      0        2 
  15  chr15_44380214     HPrz    T    A        0      0        2 
  15  chr15_44380214     ZBoe    T    A      0.5      1        2 
  15  chr15_44380214     ZGre    T    A        0      0        2 
  15  chr15_44380214     ZHar    T    A        0      0        2 
  15  chr15_44380214   Sample    T    A        0      0        2 
  15  chr15_44381176     AAsi    C    G        0      0        2 
  15  chr15_44381176     AKia    C    G        0      0        2 
  15  chr15_44381176     AOna    C    G      0.5      1        2 
  15  chr15_44381176     ASom    C    G        0      0        2 
  15  chr15_44381176     HCab    C    G        0      0        2 
  15  chr15_44381176     HPrz    C    G        0      0        2 
  15  chr15_44381176     ZBoe    C    G        0      0        2 
  15  chr15_44381176     ZGre    C    G        0      0        2 
  15  chr15_44381176     ZHar    C    G        0      0        2 
  15  chr15_44381176   Sample    C    G        0      0        2 
  15  chr15_44402923     AAsi    A    C        0      0        2 
  15  chr15_44402923     AKia    A    C        1      2        2 
  15  chr15_44402923     AOna    A    C        0      0        2 
  15  chr15_44402923     ASom    A    C        0      0        2 
  15  chr15_44402923     HCab    A    C        0      0        2 
  15  chr15_44402923     HPrz    A    C        0      0        2 
  15  chr15_44402923     ZBoe    A    C        0      0        2 
  15  chr15_44402923     ZGre    A    C        0      0        2 
  15  chr15_44402923     ZHar    A    C        0      0        2 
  15  chr15_44402923   Sample    A    C        0      0        2 
  15  chr15_44443974     AAsi    A    T        0      0        2 
  15  chr15_44443974     AKia    A    T        0      0        2 
  15  chr15_44443974     AOna    A    T        0      0        2 
  15  chr15_44443974     ASom    A    T        0      0        2 
  15  chr15_44443974     HCab    A    T        1      2        2 
  15  chr15_44443974     HPrz    A    T        1      2        2 
  15  chr15_44443974     ZBoe    A    T        0      0        2 
  15  chr15_44443974     ZGre    A    T        0      0        2 
  15  chr15_44443974     ZHar    A    T        0      0        2 
  15  chr15_44443974   Sample    A    T        1      2        2 
  15  chr15_44458518     AAsi    G    C        0      0        2 
  15  chr15_44458518     AKia    G    C        0      0        2 
  15  chr15_44458518     AOna    G    C        0      0        2 
  15  chr15_44458518     ASom    G    C        0      0        2 
  15  chr15_44458518     HCab    G    C      0.5      1        2 
  15  chr15_44458518     HPrz    G    C      0.5      1        2 
  15  chr15_44458518     ZBoe    G    C        0      0        2 
  15  chr15_44458518     ZGre    G    C        0      0        2 
  15  chr15_44458518     ZHar    G    C        0      0        2 
  15  chr15_44458518   Sample    G    C        1      2        2 
  15  chr15_44475290     AAsi    A    C        0      0        2 
  15  chr15_44475290     AKia    A    C        0      0        2 
  15  chr15_44475290     AOna    A    C        0      0        2 
  15  chr15_44475290     ASom    A    C        0      0        2 
  15  chr15_44475290     HCab    A    C        0      0        2 
  15  chr15_44475290     HPrz    A    C      0.5      1        2 
  15  chr15_44475290     ZBoe    A    C        0      0        2 
  15  chr15_44475290     ZGre    A    C        0      0        2 
  15  chr15_44475290     ZHar    A    C        0      0        2 
  15  chr15_44475290   Sample    A    C        0      0        2 
  15  chr15_44477724     AAsi    G    C        0      0        2 
  15  chr15_44477724     AKia    G    C        0      0        2 
  15  chr15_44477724     AOna    G    C        0      0        2 
  15  chr15_44477724     ASom    G    C        0      0        2 
  15  chr15_44477724     HCab    G    C      0.5      1        2 
  15  chr15_44477724     HPrz    G    C      0.5      1        2 
  15  chr15_44477724     ZBoe    G    C        0      0        2 
  15  chr15_44477724     ZGre    G    C        0      0        2 
  15  chr15_44477724     ZHar    G    C        0      0        2 
  15  chr15_44477724   Sample    G    C        1      2        2 
  15  chr15_44479170     AAsi    G    C      0.5      1        2 
  15  chr15_44479170     AKia    G    C        0      0        2 
  15  chr15_44479170     AOna    G    C        0      0        2 
  15  chr15_44479170     ASom    G    C        0      0        2 
  15  chr15_44479170     HCab    G    C        0      0        2 
  15  chr15_44479170     HPrz    G    C        0      0        2 
  15  chr15_44479170     ZBoe    G    C        0      0        2 
  15  chr15_44479170     ZGre    G    C        0      0        2 
  15  chr15_44479170     ZHar    G    C        0      0        2 
  15  chr15_44479170   Sample    G    C        0      0        2 
  15  chr15_44479927     AAsi    T    G        0      0        2 
  15  chr15_44479927     AKia    T    G        0      0        2 
  15  chr15_44479927     AOna    T    G        0      0        2 
  15  chr15_44479927     ASom    T    G        0      0        2 
  15  chr15_44479927     HCab    T    G        1      2        2 
  15  chr15_44479927     HPrz    T    G        1      2        2 
  15  chr15_44479927     ZBoe    T    G        0      0        2 
  15  chr15_44479927     ZGre    T    G        0      0        2 
  15  chr15_44479927     ZHar    T    G        0      0        2 
  15  chr15_44479927   Sample    T    G        1      2        2 
  15  chr15_44507613     AAsi    T    G        0      0        2 
  15  chr15_44507613     AKia    T    G        0      0        2 
  15  chr15_44507613     AOna    T    G        0      0        2 
  15  chr15_44507613     ASom    T    G        0      0        2 
  15  chr15_44507613     HCab    T    G        1      2        2 
  15  chr15_44507613     HPrz    T    G        1      2        2 
  15  chr15_44507613     ZBoe    T    G        0      0        2 
  15  chr15_44507613     ZGre    T    G        0      0        2 
  15  chr15_44507613     ZHar    T    G        0      0        2 
  15  chr15_44507613   Sample    T    G        1      2        2 
  15  chr15_44516711     AAsi    T    A        0      0        2 
  15  chr15_44516711     AKia    T    A        0      0        2 
  15  chr15_44516711     AOna    T    A        0      0        2 
  15  chr15_44516711     ASom    T    A        0      0        2 
  15  chr15_44516711     HCab    T    A        1      2        2 
  15  chr15_44516711     HPrz    T    A        1      2        2 
  15  chr15_44516711     ZBoe    T    A        0      0        2 
  15  chr15_44516711     ZGre    T    A        0      0        2 
  15  chr15_44516711     ZHar    T    A        0      0        2 
  15  chr15_44516711   Sample    T    A        1      2        2 
  15  chr15_44523032     AAsi    A    T        0      0        2 
  15  chr15_44523032     AKia    A    T        0      0        2 
  15  chr15_44523032     AOna    A    T        0      0        2 
  15  chr15_44523032     ASom    A    T        0      0        2 
  15  chr15_44523032     HCab    A    T        1      2        2 
  15  chr15_44523032     HPrz    A    T        1      2        2 
  15  chr15_44523032     ZBoe    A    T        0      0        2 
  15  chr15_44523032     ZGre    A    T        0      0        2 
  15  chr15_44523032     ZHar    A    T        0      0        2 
  15  chr15_44523032   Sample    A    T        1      2        2 
  15  chr15_44562060     AAsi    T    G        0      0        2 
  15  chr15_44562060     AKia    T    G        0      0        2 
  15  chr15_44562060     AOna    T    G        0      0        2 
  15  chr15_44562060     ASom    T    G        0      0        2 
  15  chr15_44562060     HCab    T    G        1      2        2 
  15  chr15_44562060     HPrz    T    G        1      2        2 
  15  chr15_44562060     ZBoe    T    G        0      0        2 
  15  chr15_44562060     ZGre    T    G        0      0        2 
  15  chr15_44562060     ZHar    T    G        0      0        2 
  15  chr15_44562060   Sample    T    G        1      2        2 
  15  chr15_44593905     AAsi    C    G        0      0        2 
  15  chr15_44593905     AKia    C    G        0      0        2 
  15  chr15_44593905     AOna    C    G        0      0        2 
  15  chr15_44593905     ASom    C    G        0      0        2 
  15  chr15_44593905     HCab    C    G      0.5      1        2 
  15  chr15_44593905     HPrz    C    G      0.5      1        2 
  15  chr15_44593905     ZBoe    C    G        0      0        2 
  15  chr15_44593905     ZGre    C    G        0      0        2 
  15  chr15_44593905     ZHar    C    G        0      0        2 
  15  chr15_44593905   Sample    C    G        1      2        2 
  15  chr15_44643716     AAsi    A    C        0      0        2 
  15  chr15_44643716     AKia    A    C        0      0        2 
  15  chr15_44643716     AOna    A    C        0      0        2 
  15  chr15_44643716     ASom    A    C        0      0        2 
  15  chr15_44643716     HCab    A    C        1      2        2 
  15  chr15_44643716     HPrz    A    C        1      2        2 
  15  chr15_44643716     ZBoe    A    C        0      0        2 
  15  chr15_44643716     ZGre    A    C        0      0        2 
  15  chr15_44643716     ZHar    A    C        0      0        2 
  15  chr15_44643716   Sample    A    C        1      2        2 
  15  chr15_44699890     AAsi    A    C        0      0        2 
  15  chr15_44699890     AKia    A    C        0      0        2 
  15  chr15_44699890     AOna    A    C        0      0        2 
  15  chr15_44699890     ASom    A    C        0      0        2 
  15  chr15_44699890     HCab    A    C        0      0        2 
  15  chr15_44699890     HPrz    A    C        0      0        2 
  15  chr15_44699890     ZBoe    A    C      0.5      1        2 
  15  chr15_44699890     ZGre    A    C        0      0        2 
  15  chr15_44699890     ZHar    A    C        0      0        2 
  15  chr15_44699890   Sample    A    C        0      0        2 
  15  chr15_44722846     AAsi    G    C        0      0        2 
  15  chr15_44722846     AKia    G    C        0      0        2 
  15  chr15_44722846     AOna    G    C        0      0        2 
  15  chr15_44722846     ASom    G    C        0      0        2 
  15  chr15_44722846     HCab    G    C        1      2        2 
  15  chr15_44722846     HPrz    G    C        1      2        2 
  15  chr15_44722846     ZBoe    G    C        0      0        2 
  15  chr15_44722846     ZGre    G    C        0      0        2 
  15  chr15_44722846     ZHar    G    C        0      0        2 
  15  chr15_44722846   Sample    G    C        1      2        2 
  15  chr15_44726033     AAsi    A    T        1      2        2 
  15  chr15_44726033     AKia    A    T        0      0        2 
  15  chr15_44726033     AOna    A    T        0      0        2 
  15  chr15_44726033     ASom    A    T        1      2        2 
  15  chr15_44726033     HCab    A    T        0      0        2 
  15  chr15_44726033     HPrz    A    T        0      0        2 
  15  chr15_44726033     ZBoe    A    T        0      0        2 
  15  chr15_44726033     ZGre    A    T        0      0        2 
  15  chr15_44726033     ZHar    A    T        0      0        2 
  15  chr15_44726033   Sample    A    T        0      0        2 
  15  chr15_44729694     AAsi    G    C        0      0        2 
  15  chr15_44729694     AKia    G    C        0      0        2 
  15  chr15_44729694     AOna    G    C        0      0        2 
  15  chr15_44729694     ASom    G    C        0      0        2 
  15  chr15_44729694     HCab    G    C        1      2        2 
  15  chr15_44729694     HPrz    G    C        1      2        2 
  15  chr15_44729694     ZBoe    G    C        0      0        2 
  15  chr15_44729694     ZGre    G    C        0      0        2 
  15  chr15_44729694     ZHar    G    C        0      0        2 
  15  chr15_44729694   Sample    G    C        1      2        2 
  15  chr15_44739326     AAsi    G    T        0      0        2 
  15  chr15_44739326     AKia    G    T        0      0        2 
  15  chr15_44739326     AOna    G    T        0      0        2 
  15  chr15_44739326     ASom    G    T        0      0        2 
  15  chr15_44739326     HCab    G    T        1      2        2 
  15  chr15_44739326     HPrz    G    T        1      2        2 
  15  chr15_44739326     ZBoe    G    T        0      0        2 
  15  chr15_44739326     ZGre    G    T        0      0        2 
  15  chr15_44739326     ZHar    G    T        0      0        2 
  15  chr15_44739326   Sample    G    T        1      2        2 
  15  chr15_44739691     AAsi    C    G        0      0        2 
  15  chr15_44739691     AKia    C    G        0      0        2 
  15  chr15_44739691     AOna    C    G        0      0        2 
  15  chr15_44739691     ASom    C    G        0      0        2 
  15  chr15_44739691     HCab    C    G        0      0        2 
  15  chr15_44739691     HPrz    C    G        0      0        2 
  15  chr15_44739691     ZBoe    C    G      0.5      1        2 
  15  chr15_44739691     ZGre    C    G        0      0        2 
  15  chr15_44739691     ZHar    C    G        0      0        2 
  15  chr15_44739691   Sample    C    G        0      0        2 
  15  chr15_44748339     AAsi    T    G        0      0        2 
  15  chr15_44748339     AKia    T    G        0      0        2 
  15  chr15_44748339     AOna    T    G        0      0        2 
  15  chr15_44748339     ASom    T    G        0      0        2 
  15  chr15_44748339     HCab    T    G      0.5      1        2 
  15  chr15_44748339     HPrz    T    G      0.5      1        2 
  15  chr15_44748339     ZBoe    T    G        0      0        2 
  15  chr15_44748339     ZGre    T    G        0      0        2 
  15  chr15_44748339     ZHar    T    G        0      0        2 
  15  chr15_44748339   Sample    T    G        0      0        2 
  15  chr15_44800967     AAsi    C    A        0      0        2 
  15  chr15_44800967     AKia    C    A        0      0        2 
  15  chr15_44800967     AOna    C    A        1      2        2 
  15  chr15_44800967     ASom    C    A        0      0        2 
  15  chr15_44800967     HCab    C    A        0      0        2 
  15  chr15_44800967     HPrz    C    A        0      0        2 
  15  chr15_44800967     ZBoe    C    A        0      0        2 
  15  chr15_44800967     ZGre    C    A        0      0        2 
  15  chr15_44800967     ZHar    C    A        0      0        2 
  15  chr15_44800967   Sample    C    A        0      0        2 
  15  chr15_44930194     AAsi    G    T        1      2        2 
  15  chr15_44930194     AKia    G    T        0      0        2 
  15  chr15_44930194     AOna    G    T        0      0        2 
  15  chr15_44930194     ASom    G    T        1      2        2 
  15  chr15_44930194     HCab    G    T        0      0        2 
  15  chr15_44930194     HPrz    G    T        0      0        2 
  15  chr15_44930194     ZBoe    G    T        0      0        2 
  15  chr15_44930194     ZGre    G    T        0      0        2 
  15  chr15_44930194     ZHar    G    T        0      0        2 
  15  chr15_44930194   Sample    G    T        0      0        2 
  15  chr15_44970057     AAsi    G    T        0      0        2 
  15  chr15_44970057     AKia    G    T      0.5      1        2 
  15  chr15_44970057     AOna    G    T      0.5      1        2 
  15  chr15_44970057     ASom    G    T        0      0        2 
  15  chr15_44970057     HCab    G    T        0      0        2 
  15  chr15_44970057     HPrz    G    T        0      0        2 
  15  chr15_44970057     ZBoe    G    T        0      0        2 
  15  chr15_44970057     ZGre    G    T        0      0        2 
  15  chr15_44970057     ZHar    G    T        0      0        2 
  15  chr15_44970057   Sample    G    T        0      0        2 
  15  chr15_45004680     AAsi    C    G        0      0        2 
  15  chr15_45004680     AKia    C    G        0      0        2 
  15  chr15_45004680     AOna    C    G      0.5      1        2 
  15  chr15_45004680     ASom    C    G        0      0        2 
  15  chr15_45004680     HCab    C    G        0      0        2 
  15  chr15_45004680     HPrz    C    G        0      0        2 
  15  chr15_45004680     ZBoe    C    G        0      0        2 
  15  chr15_45004680     ZGre    C    G        0      0        2 
  15  chr15_45004680     ZHar    C    G        0      0        2 
  15  chr15_45004680   Sample    C    G        0      0        2 
  15  chr15_45056240     AAsi    G    T        0      0        2 
  15  chr15_45056240     AKia    G    T        0      0        2 
  15  chr15_45056240     AOna    G    T        0      0        2 
  15  chr15_45056240     ASom    G    T        0      0        2 
  15  chr15_45056240     HCab    G    T      0.5      1        2 
  15  chr15_45056240     HPrz    G    T      0.5      1        2 
  15  chr15_45056240     ZBoe    G    T        0      0        2 
  15  chr15_45056240     ZGre    G    T        0      0        2 
  15  chr15_45056240     ZHar    G    T        0      0        2 
  15  chr15_45056240   Sample    G    T        1      2        2 
  15  chr15_45074581     AAsi    C    A        0      0        2 
  15  chr15_45074581     AKia    C    A        0      0        2 
  15  chr15_45074581     AOna    C    A        0      0        2 
  15  chr15_45074581     ASom    C    A        0      0        2 
  15  chr15_45074581     HCab    C    A        0      0        2 
  15  chr15_45074581     HPrz    C    A        0      0        2 
  15  chr15_45074581     ZBoe    C    A        0      0        2 
  15  chr15_45074581     ZGre    C    A        0      0        2 
  15  chr15_45074581     ZHar    C    A        1      2        2 
  15  chr15_45074581   Sample    C    A        0      0        2 
  15  chr15_45080647     AAsi    T    G        1      2        2 
  15  chr15_45080647     AKia    T    G        0      0        2 
  15  chr15_45080647     AOna    T    G        0      0        2 
  15  chr15_45080647     ASom    T    G        1      2        2 
  15  chr15_45080647     HCab    T    G        0      0        2 
  15  chr15_45080647     HPrz    T    G        0      0        2 
  15  chr15_45080647     ZBoe    T    G        0      0        2 
  15  chr15_45080647     ZGre    T    G        0      0        2 
  15  chr15_45080647     ZHar    T    G        0      0        2 
  15  chr15_45080647   Sample    T    G        0      0        2 
  15  chr15_45098489     AAsi    A    T        0      0        2 
  15  chr15_45098489     AKia    A    T        0      0        2 
  15  chr15_45098489     AOna    A    T        0      0        2 
  15  chr15_45098489     ASom    A    T        0      0        2 
  15  chr15_45098489     HCab    A    T        1      2        2 
  15  chr15_45098489     HPrz    A    T        1      2        2 
  15  chr15_45098489     ZBoe    A    T        0      0        2 
  15  chr15_45098489     ZGre    A    T        0      0        2 
  15  chr15_45098489     ZHar    A    T        0      0        2 
  15  chr15_45098489   Sample    A    T        1      2        2 
  15  chr15_45099410     AAsi    T    A        0      0        2 
  15  chr15_45099410     AKia    T    A        0      0        2 
  15  chr15_45099410     AOna    T    A        0      0        2 
  15  chr15_45099410     ASom    T    A        0      0        2 
  15  chr15_45099410     HCab    T    A        0      0        2 
  15  chr15_45099410     HPrz    T    A        0      0        2 
  15  chr15_45099410     ZBoe    T    A        0      0        2 
  15  chr15_45099410     ZGre    T    A        0      0        2 
  15  chr15_45099410     ZHar    T    A      0.5      1        2 
  15  chr15_45099410   Sample    T    A        0      0        2 
  15  chr15_45100661     AAsi    A    C        0      0        2 
  15  chr15_45100661     AKia    A    C        0      0        2 
  15  chr15_45100661     AOna    A    C        0      0        2 
  15  chr15_45100661     ASom    A    C        0      0        2 
  15  chr15_45100661     HCab    A    C        1      2        2 
  15  chr15_45100661     HPrz    A    C        1      2        2 
  15  chr15_45100661     ZBoe    A    C        0      0        2 
  15  chr15_45100661     ZGre    A    C        0      0        2 
  15  chr15_45100661     ZHar    A    C        0      0        2 
  15  chr15_45100661   Sample    A    C        1      2        2 
  15  chr15_45108727     AAsi    T    G        0      0        2 
  15  chr15_45108727     AKia    T    G        0      0        2 
  15  chr15_45108727     AOna    T    G        0      0        2 
  15  chr15_45108727     ASom    T    G        0      0        2 
  15  chr15_45108727     HCab    T    G        1      2        2 
  15  chr15_45108727     HPrz    T    G        1      2        2 
  15  chr15_45108727     ZBoe    T    G        0      0        2 
  15  chr15_45108727     ZGre    T    G        0      0        2 
  15  chr15_45108727     ZHar    T    G        0      0        2 
  15  chr15_45108727   Sample    T    G        1      2        2 
  15  chr15_45116152     AAsi    G    C        1      2        2 
  15  chr15_45116152     AKia    G    C        0      0        2 
  15  chr15_45116152     AOna    G    C        0      0        2 
  15  chr15_45116152     ASom    G    C        0      0        2 
  15  chr15_45116152     HCab    G    C        1      2        2 
  15  chr15_45116152     HPrz    G    C        1      2        2 
  15  chr15_45116152     ZBoe    G    C        0      0        2 
  15  chr15_45116152     ZGre    G    C        0      0        2 
  15  chr15_45116152     ZHar    G    C        0      0        2 
  15  chr15_45116152   Sample    G    C        1      2        2 
  15  chr15_45155704     AAsi    A    C        0      0        2 
  15  chr15_45155704     AKia    A    C        0      0        2 
  15  chr15_45155704     AOna    A    C        0      0        2 
  15  chr15_45155704     ASom    A    C        0      0        2 
  15  chr15_45155704     HCab    A    C        1      2        2 
  15  chr15_45155704     HPrz    A    C        1      2        2 
  15  chr15_45155704     ZBoe    A    C        0      0        2 
  15  chr15_45155704     ZGre    A    C        0      0        2 
  15  chr15_45155704     ZHar    A    C        0      0        2 
  15  chr15_45155704   Sample    A    C        1      2        2 
  15  chr15_45159918     AAsi    C    G        0      0        2 
  15  chr15_45159918     AKia    C    G        0      0        2 
  15  chr15_45159918     AOna    C    G        0      0        2 
  15  chr15_45159918     ASom    C    G        0      0        2 
  15  chr15_45159918     HCab    C    G        0      0        2 
  15  chr15_45159918     HPrz    C    G        0      0        2 
  15  chr15_45159918     ZBoe    C    G        0      0        2 
  15  chr15_45159918     ZGre    C    G        1      2        2 
  15  chr15_45159918     ZHar    C    G        0      0        2 
  15  chr15_45159918   Sample    C    G        0      0        2 
  15  chr15_45192159     AAsi    C    A        1      2        2 
  15  chr15_45192159     AKia    C    A        0      0        2 
  15  chr15_45192159     AOna    C    A        0      0        2 
  15  chr15_45192159     ASom    C    A        1      2        2 
  15  chr15_45192159     HCab    C    A        0      0        2 
  15  chr15_45192159     HPrz    C    A        0      0        2 
  15  chr15_45192159     ZBoe    C    A        0      0        2 
  15  chr15_45192159     ZGre    C    A        0      0        2 
  15  chr15_45192159     ZHar    C    A        0      0        2 
  15  chr15_45192159   Sample    C    A        0      0        2 
  15  chr15_45199795     AAsi    G    T        0      0        2 
  15  chr15_45199795     AKia    G    T        0      0        2 
  15  chr15_45199795     AOna    G    T        0      0        2 
  15  chr15_45199795     ASom    G    T        0      0        2 
  15  chr15_45199795     HCab    G    T        1      2        2 
  15  chr15_45199795     HPrz    G    T        1      2        2 
  15  chr15_45199795     ZBoe    G    T        0      0        2 
  15  chr15_45199795     ZGre    G    T        0      0        2 
  15  chr15_45199795     ZHar    G    T        0      0        2 
  15  chr15_45199795   Sample    G    T        1      2        2 
  15  chr15_45206685     AAsi    G    T        0      0        2 
  15  chr15_45206685     AKia    G    T        1      2        2 
  15  chr15_45206685     AOna    G    T        0      0        2 
  15  chr15_45206685     ASom    G    T        0      0        2 
  15  chr15_45206685     HCab    G    T        0      0        2 
  15  chr15_45206685     HPrz    G    T        0      0        2 
  15  chr15_45206685     ZBoe    G    T        0      0        2 
  15  chr15_45206685     ZGre    G    T        0      0        2 
  15  chr15_45206685     ZHar    G    T        0      0        2 
  15  chr15_45206685   Sample    G    T        0      0        2 
  15  chr15_45271088     AAsi    A    T        0      0        2 
  15  chr15_45271088     AKia    A    T        0      0        2 
  15  chr15_45271088     AOna    A    T        0      0        2 
  15  chr15_45271088     ASom    A    T        0      0        2 
  15  chr15_45271088     HCab    A    T        0      0        2 
  15  chr15_45271088     HPrz    A    T        0      0        2 
  15  chr15_45271088     ZBoe    A    T        0      0        2 
  15  chr15_45271088     ZGre    A    T        0      0        2 
  15  chr15_45271088     ZHar    A    T        1      2        2 
  15  chr15_45271088   Sample    A    T        0      0        2 
  15  chr15_45281401     AAsi    C    A        0      0        2 
  15  chr15_45281401     AKia    C    A        0      0        2 
  15  chr15_45281401     AOna    C    A        0      0        2 
  15  chr15_45281401     ASom    C    A        0      0        2 
  15  chr15_45281401     HCab    C    A        0      0        2 
  15  chr15_45281401     HPrz    C    A        0      0        2 
  15  chr15_45281401     ZBoe    C    A        1      2        2 
  15  chr15_45281401     ZGre    C    A        0      0        2 
  15  chr15_45281401     ZHar    C    A        0      0        2 
  15  chr15_45281401   Sample    C    A        0      0        2 
  15  chr15_45302028     AAsi    T    A        0      0        2 
  15  chr15_45302028     AKia    T    A        0      0        2 
  15  chr15_45302028     AOna    T    A        0      0        2 
  15  chr15_45302028     ASom    T    A        0      0        2 
  15  chr15_45302028     HCab    T    A        1      2        2 
  15  chr15_45302028     HPrz    T    A        1      2        2 
  15  chr15_45302028     ZBoe    T    A        0      0        2 
  15  chr15_45302028     ZGre    T    A        0      0        2 
  15  chr15_45302028     ZHar    T    A        0      0        2 
  15  chr15_45302028   Sample    T    A        1      2        2 
  15  chr15_45302093     AAsi    G    T        0      0        2 
  15  chr15_45302093     AKia    G    T        0      0        2 
  15  chr15_45302093     AOna    G    T        0      0        2 
  15  chr15_45302093     ASom    G    T        0      0        2 
  15  chr15_45302093     HCab    G    T        1      2        2 
  15  chr15_45302093     HPrz    G    T        1      2        2 
  15  chr15_45302093     ZBoe    G    T        0      0        2 
  15  chr15_45302093     ZGre    G    T        0      0        2 
  15  chr15_45302093     ZHar    G    T        0      0        2 
  15  chr15_45302093   Sample    G    T        1      2        2 
  15  chr15_45311427     AAsi    T    A        0      0        2 
  15  chr15_45311427     AKia    T    A        0      0        2 
  15  chr15_45311427     AOna    T    A        0      0        2 
  15  chr15_45311427     ASom    T    A        0      0        2 
  15  chr15_45311427     HCab    T    A        0      0        2 
  15  chr15_45311427     HPrz    T    A        0      0        2 
  15  chr15_45311427     ZBoe    T    A        1      2        2 
  15  chr15_45311427     ZGre    T    A        0      0        2 
  15  chr15_45311427     ZHar    T    A        0      0        2 
  15  chr15_45311427   Sample    T    A        0      0        2 
  15  chr15_45334813     AAsi    A    C        0      0        2 
  15  chr15_45334813     AKia    A    C        0      0        2 
  15  chr15_45334813     AOna    A    C      0.5      1        2 
  15  chr15_45334813     ASom    A    C        0      0        2 
  15  chr15_45334813     HCab    A    C        0      0        2 
  15  chr15_45334813     HPrz    A    C        0      0        2 
  15  chr15_45334813     ZBoe    A    C        0      0        2 
  15  chr15_45334813     ZGre    A    C        0      0        2 
  15  chr15_45334813     ZHar    A    C        0      0        2 
  15  chr15_45334813   Sample    A    C        0      0        2 
  15  chr15_45359519     AAsi    C    G        0      0        2 
  15  chr15_45359519     AKia    C    G        0      0        2 
  15  chr15_45359519     AOna    C    G        0      0        2 
  15  chr15_45359519     ASom    C    G        0      0        2 
  15  chr15_45359519     HCab    C    G      0.5      1        2 
  15  chr15_45359519     HPrz    C    G      0.5      1        2 
  15  chr15_45359519     ZBoe    C    G        0      0        2 
  15  chr15_45359519     ZGre    C    G        0      0        2 
  15  chr15_45359519     ZHar    C    G        0      0        2 
  15  chr15_45359519   Sample    C    G        0      0        2 
  15  chr15_45375832     AAsi    C    A        0      0        2 
  15  chr15_45375832     AKia    C    A        0      0        2 
  15  chr15_45375832     AOna    C    A        0      0        2 
  15  chr15_45375832     ASom    C    A        0      0        2 
  15  chr15_45375832     HCab    C    A      0.5      1        2 
  15  chr15_45375832     HPrz    C    A        0      0        2 
  15  chr15_45375832     ZBoe    C    A        0      0        2 
  15  chr15_45375832     ZGre    C    A        0      0        2 
  15  chr15_45375832     ZHar    C    A        0      0        2 
  15  chr15_45375832   Sample    C    A        0      0        2 
  15  chr15_45382139     AAsi    A    T        0      0        2 
  15  chr15_45382139     AKia    A    T        0      0        2 
  15  chr15_45382139     AOna    A    T        0      0        2 
  15  chr15_45382139     ASom    A    T        0      0        2 
  15  chr15_45382139     HCab    A    T        0      0        2 
  15  chr15_45382139     HPrz    A    T        0      0        2 
  15  chr15_45382139     ZBoe    A    T        0      0        2 
  15  chr15_45382139     ZGre    A    T        0      0        2 
  15  chr15_45382139     ZHar    A    T      0.5      1        2 
  15  chr15_45382139   Sample    A    T        0      0        2 
  15  chr15_45394941     AAsi    A    C        0      0        2 
  15  chr15_45394941     AKia    A    C        0      0        2 
  15  chr15_45394941     AOna    A    C        0      0        2 
  15  chr15_45394941     ASom    A    C        0      0        2 
  15  chr15_45394941     HCab    A    C        1      2        2 
  15  chr15_45394941     HPrz    A    C        1      2        2 
  15  chr15_45394941     ZBoe    A    C        0      0        2 
  15  chr15_45394941     ZGre    A    C        0      0        2 
  15  chr15_45394941     ZHar    A    C        0      0        2 
  15  chr15_45394941   Sample    A    C        1      2        2 
  15  chr15_45420533     AAsi    T    A        0      0        2 
  15  chr15_45420533     AKia    T    A        0      0        2 
  15  chr15_45420533     AOna    T    A        0      0        2 
  15  chr15_45420533     ASom    T    A        0      0        2 
  15  chr15_45420533     HCab    T    A        1      2        2 
  15  chr15_45420533     HPrz    T    A        1      2        2 
  15  chr15_45420533     ZBoe    T    A        0      0        2 
  15  chr15_45420533     ZGre    T    A        0      0        2 
  15  chr15_45420533     ZHar    T    A        0      0        2 
  15  chr15_45420533   Sample    T    A        1      2        2 
  15  chr15_45469392     AAsi    T    A        0      0        2 
  15  chr15_45469392     AKia    T    A        0      0        2 
  15  chr15_45469392     AOna    T    A        1      2        2 
  15  chr15_45469392     ASom    T    A        0      0        2 
  15  chr15_45469392     HCab    T    A        0      0        2 
  15  chr15_45469392     HPrz    T    A        0      0        2 
  15  chr15_45469392     ZBoe    T    A        0      0        2 
  15  chr15_45469392     ZGre    T    A        0      0        2 
  15  chr15_45469392     ZHar    T    A        0      0        2 
  15  chr15_45469392   Sample    T    A        0      0        2 
  15  chr15_45484056     AAsi    T    G        0      0        2 
  15  chr15_45484056     AKia    T    G        0      0        2 
  15  chr15_45484056     AOna    T    G        0      0        2 
  15  chr15_45484056     ASom    T    G        0      0        2 
  15  chr15_45484056     HCab    T    G        1      2        2 
  15  chr15_45484056     HPrz    T    G        1      2        2 
  15  chr15_45484056     ZBoe    T    G        0      0        2 
  15  chr15_45484056     ZGre    T    G        0      0        2 
  15  chr15_45484056     ZHar    T    G        0      0        2 
  15  chr15_45484056   Sample    T    G        1      2        2 
  15  chr15_45486939     AAsi    A    T      0.5      1        2 
  15  chr15_45486939     AKia    A    T        0      0        2 
  15  chr15_45486939     AOna    A    T        0      0        2 
  15  chr15_45486939     ASom    A    T        0      0        2 
  15  chr15_45486939     HCab    A    T        0      0        2 
  15  chr15_45486939     HPrz    A    T        0      0        2 
  15  chr15_45486939     ZBoe    A    T        0      0        2 
  15  chr15_45486939     ZGre    A    T        0      0        2 
  15  chr15_45486939     ZHar    A    T        0      0        2 
  15  chr15_45486939   Sample    A    T        0      0        2 
  15  chr15_45497124     AAsi    C    G      0.5      1        2 
  15  chr15_45497124     AKia    C    G        0      0        2 
  15  chr15_45497124     AOna    C    G        0      0        2 
  15  chr15_45497124     ASom    C    G        0      0        2 
  15  chr15_45497124     HCab    C    G        0      0        2 
  15  chr15_45497124     HPrz    C    G        0      0        2 
  15  chr15_45497124     ZBoe    C    G        0      0        2 
  15  chr15_45497124     ZGre    C    G        0      0        2 
  15  chr15_45497124     ZHar    C    G        0      0        2 
  15  chr15_45497124   Sample    C    G        0      0        2 
  15  chr15_45507323     AAsi    A    T        0      0        2 
  15  chr15_45507323     AKia    A    T        0      0        2 
  15  chr15_45507323     AOna    A    T      0.5      1        2 
  15  chr15_45507323     ASom    A    T        0      0        2 
  15  chr15_45507323     HCab    A    T        0      0        2 
  15  chr15_45507323     HPrz    A    T        0      0        2 
  15  chr15_45507323     ZBoe    A    T        0      0        2 
  15  chr15_45507323     ZGre    A    T        0      0        2 
  15  chr15_45507323     ZHar    A    T        0      0        2 
  15  chr15_45507323   Sample    A    T        0      0        2 
  15  chr15_45520520     AAsi    A    T        0      0        2 
  15  chr15_45520520     AKia    A    T        0      0        2 
  15  chr15_45520520     AOna    A    T        0      0        2 
  15  chr15_45520520     ASom    A    T        0      0        2 
  15  chr15_45520520     HCab    A    T        1      2        2 
  15  chr15_45520520     HPrz    A    T        1      2        2 
  15  chr15_45520520     ZBoe    A    T        0      0        2 
  15  chr15_45520520     ZGre    A    T        0      0        2 
  15  chr15_45520520     ZHar    A    T        0      0        2 
  15  chr15_45520520   Sample    A    T        1      2        2 
  15  chr15_45533377     AAsi    T    A        0      0        2 
  15  chr15_45533377     AKia    T    A        0      0        2 
  15  chr15_45533377     AOna    T    A        0      0        2 
  15  chr15_45533377     ASom    T    A        0      0        2 
  15  chr15_45533377     HCab    T    A        0      0        2 
  15  chr15_45533377     HPrz    T    A        0      0        2 
  15  chr15_45533377     ZBoe    T    A        1      2        2 
  15  chr15_45533377     ZGre    T    A        0      0        2 
  15  chr15_45533377     ZHar    T    A        0      0        2 
  15  chr15_45533377   Sample    T    A        0      0        2 
  15  chr15_45562315     AAsi    A    C        0      0        2 
  15  chr15_45562315     AKia    A    C      0.5      1        2 
  15  chr15_45562315     AOna    A    C        0      0        2 
  15  chr15_45562315     ASom    A    C        0      0        2 
  15  chr15_45562315     HCab    A    C        0      0        2 
  15  chr15_45562315     HPrz    A    C        0      0        2 
  15  chr15_45562315     ZBoe    A    C        0      0        2 
  15  chr15_45562315     ZGre    A    C        0      0        2 
  15  chr15_45562315     ZHar    A    C        0      0        2 
  15  chr15_45562315   Sample    A    C        0      0        2 
  15  chr15_45567725     AAsi    G    C        0      0        2 
  15  chr15_45567725     AKia    G    C        0      0        2 
  15  chr15_45567725     AOna    G    C      0.5      1        2 
  15  chr15_45567725     ASom    G    C        0      0        2 
  15  chr15_45567725     HCab    G    C        0      0        2 
  15  chr15_45567725     HPrz    G    C        0      0        2 
  15  chr15_45567725     ZBoe    G    C        0      0        2 
  15  chr15_45567725     ZGre    G    C        0      0        2 
  15  chr15_45567725     ZHar    G    C        0      0        2 
  15  chr15_45567725   Sample    G    C        0      0        2 
  15  chr15_45579739     AAsi    C    G        1      2        2 
  15  chr15_45579739     AKia    C    G        0      0        2 
  15  chr15_45579739     AOna    C    G        0      0        2 
  15  chr15_45579739     ASom    C    G        1      2        2 
  15  chr15_45579739     HCab    C    G        0      0        2 
  15  chr15_45579739     HPrz    C    G        0      0        2 
  15  chr15_45579739     ZBoe    C    G        0      0        2 
  15  chr15_45579739     ZGre    C    G        0      0        2 
  15  chr15_45579739     ZHar    C    G        0      0        2 
  15  chr15_45579739   Sample    C    G        0      0        2 
  15  chr15_45585178     AAsi    C    G        0      0        2 
  15  chr15_45585178     AKia    C    G        0      0        2 
  15  chr15_45585178     AOna    C    G        0      0        2 
  15  chr15_45585178     ASom    C    G        0      0        2 
  15  chr15_45585178     HCab    C    G        1      2        2 
  15  chr15_45585178     HPrz    C    G        1      2        2 
  15  chr15_45585178     ZBoe    C    G        0      0        2 
  15  chr15_45585178     ZGre    C    G        0      0        2 
  15  chr15_45585178     ZHar    C    G        0      0        2 
  15  chr15_45585178   Sample    C    G        1      2        2 
  15  chr15_45591833     AAsi    G    C      0.5      1        2 
  15  chr15_45591833     AKia    G    C        0      0        2 
  15  chr15_45591833     AOna    G    C        0      0        2 
  15  chr15_45591833     ASom    G    C        0      0        2 
  15  chr15_45591833     HCab    G    C        0      0        2 
  15  chr15_45591833     HPrz    G    C        0      0        2 
  15  chr15_45591833     ZBoe    G    C        0      0        2 
  15  chr15_45591833     ZGre    G    C        0      0        2 
  15  chr15_45591833     ZHar    G    C        0      0        2 
  15  chr15_45591833   Sample    G    C        0      0        2 
  15  chr15_45605675     AAsi    G    C        0      0        2 
  15  chr15_45605675     AKia    G    C        0      0        2 
  15  chr15_45605675     AOna    G    C        0      0        2 
  15  chr15_45605675     ASom    G    C        0      0        2 
  15  chr15_45605675     HCab    G    C      0.5      1        2 
  15  chr15_45605675     HPrz    G    C      0.5      1        2 
  15  chr15_45605675     ZBoe    G    C        0      0        2 
  15  chr15_45605675     ZGre    G    C        0      0        2 
  15  chr15_45605675     ZHar    G    C        0      0        2 
  15  chr15_45605675   Sample    G    C        0      0        2 
  15  chr15_45619521     AAsi    C    G        0      0        2 
  15  chr15_45619521     AKia    C    G        0      0        2 
  15  chr15_45619521     AOna    C    G        0      0        2 
  15  chr15_45619521     ASom    C    G        0      0        2 
  15  chr15_45619521     HCab    C    G        0      0        2 
  15  chr15_45619521     HPrz    C    G        0      0        2 
  15  chr15_45619521     ZBoe    C    G        0      0        2 
  15  chr15_45619521     ZGre    C    G        1      2        2 
  15  chr15_45619521     ZHar    C    G        0      0        2 
  15  chr15_45619521   Sample    C    G        0      0        2 
  15  chr15_45627660     AAsi    A    C        0      0        2 
  15  chr15_45627660     AKia    A    C        0      0        2 
  15  chr15_45627660     AOna    A    C        0      0        2 
  15  chr15_45627660     ASom    A    C        0      0        2 
  15  chr15_45627660     HCab    A    C        0      0        2 
  15  chr15_45627660     HPrz    A    C        0      0        2 
  15  chr15_45627660     ZBoe    A    C        0      0        2 
  15  chr15_45627660     ZGre    A    C      0.5      1        2 
  15  chr15_45627660     ZHar    A    C        0      0        2 
  15  chr15_45627660   Sample    A    C        0      0        2 
  15  chr15_45628537     AAsi    C    A        0      0        2 
  15  chr15_45628537     AKia    C    A        0      0        2 
  15  chr15_45628537     AOna    C    A        0      0        2 
  15  chr15_45628537     ASom    C    A        0      0        2 
  15  chr15_45628537     HCab    C    A        1      2        2 
  15  chr15_45628537     HPrz    C    A        1      2        2 
  15  chr15_45628537     ZBoe    C    A        0      0        2 
  15  chr15_45628537     ZGre    C    A        0      0        2 
  15  chr15_45628537     ZHar    C    A        0      0        2 
  15  chr15_45628537   Sample    C    A        1      2        2 
  15  chr15_45629221     AAsi    G    C        1      2        2 
  15  chr15_45629221     AKia    G    C        0      0        2 
  15  chr15_45629221     AOna    G    C        0      0        2 
  15  chr15_45629221     ASom    G    C        1      2        2 
  15  chr15_45629221     HCab    G    C        0      0        2 
  15  chr15_45629221     HPrz    G    C        0      0        2 
  15  chr15_45629221     ZBoe    G    C        0      0        2 
  15  chr15_45629221     ZGre    G    C        0      0        2 
  15  chr15_45629221     ZHar    G    C        0      0        2 
  15  chr15_45629221   Sample    G    C        0      0        2 
  15  chr15_45647161     AAsi    G    T        0      0        2 
  15  chr15_45647161     AKia    G    T        0      0        2 
  15  chr15_45647161     AOna    G    T        0      0        2 
  15  chr15_45647161     ASom    G    T        0      0        2 
  15  chr15_45647161     HCab    G    T        0      0        2 
  15  chr15_45647161     HPrz    G    T        0      0        2 
  15  chr15_45647161     ZBoe    G    T        1      2        2 
  15  chr15_45647161     ZGre    G    T        0      0        2 
  15  chr15_45647161     ZHar    G    T        0      0        2 
  15  chr15_45647161   Sample    G    T        0      0        2 
  15  chr15_45648345     AAsi    A    C        0      0        2 
  15  chr15_45648345     AKia    A    C        0      0        2 
  15  chr15_45648345     AOna    A    C        0      0        2 
  15  chr15_45648345     ASom    A    C        0      0        2 
  15  chr15_45648345     HCab    A    C      0.5      1        2 
  15  chr15_45648345     HPrz    A    C      0.5      1        2 
  15  chr15_45648345     ZBoe    A    C        0      0        2 
  15  chr15_45648345     ZGre    A    C        0      0        2 
  15  chr15_45648345     ZHar    A    C        0      0        2 
  15  chr15_45648345   Sample    A    C        0      0        2 
  15  chr15_45678558     AAsi    T    A        0      0        2 
  15  chr15_45678558     AKia    T    A        0      0        2 
  15  chr15_45678558     AOna    T    A        0      0        2 
  15  chr15_45678558     ASom    T    A        0      0        2 
  15  chr15_45678558     HCab    T    A      0.5      1        2 
  15  chr15_45678558     HPrz    T    A        0      0        2 
  15  chr15_45678558     ZBoe    T    A        0      0        2 
  15  chr15_45678558     ZGre    T    A        0      0        2 
  15  chr15_45678558     ZHar    T    A        0      0        2 
  15  chr15_45678558   Sample    T    A        1      2        2 
  15  chr15_45717820     AAsi    A    T        0      0        2 
  15  chr15_45717820     AKia    A    T        0      0        2 
  15  chr15_45717820     AOna    A    T        0      0        2 
  15  chr15_45717820     ASom    A    T        0      0        2 
  15  chr15_45717820     HCab    A    T        0      0        2 
  15  chr15_45717820     HPrz    A    T        0      0        2 
  15  chr15_45717820     ZBoe    A    T        0      0        2 
  15  chr15_45717820     ZGre    A    T        0      0        2 
  15  chr15_45717820     ZHar    A    T        1      2        2 
  15  chr15_45717820   Sample    A    T        0      0        2 
  15  chr15_45717912     AAsi    A    T        0      0        2 
  15  chr15_45717912     AKia    A    T        0      0        2 
  15  chr15_45717912     AOna    A    T        0      0        2 
  15  chr15_45717912     ASom    A    T        0      0        2 
  15  chr15_45717912     HCab    A    T        0      0        2 
  15  chr15_45717912     HPrz    A    T        0      0        2 
  15  chr15_45717912     ZBoe    A    T        1      2        2 
  15  chr15_45717912     ZGre    A    T        0      0        2 
  15  chr15_45717912     ZHar    A    T        0      0        2 
  15  chr15_45717912   Sample    A    T        0      0        2 
  15  chr15_45725754     AAsi    T    G        0      0        2 
  15  chr15_45725754     AKia    T    G        0      0        2 
  15  chr15_45725754     AOna    T    G        0      0        2 
  15  chr15_45725754     ASom    T    G        0      0        2 
  15  chr15_45725754     HCab    T    G        1      2        2 
  15  chr15_45725754     HPrz    T    G        1      2        2 
  15  chr15_45725754     ZBoe    T    G        0      0        2 
  15  chr15_45725754     ZGre    T    G        0      0        2 
  15  chr15_45725754     ZHar    T    G        0      0        2 
  15  chr15_45725754   Sample    T    G        1      2        2 
  15  chr15_45739179     AAsi    T    A        0      0        2 
  15  chr15_45739179     AKia    T    A        0      0        2 
  15  chr15_45739179     AOna    T    A        0      0        2 
  15  chr15_45739179     ASom    T    A        0      0        2 
  15  chr15_45739179     HCab    T    A        1      2        2 
  15  chr15_45739179     HPrz    T    A        1      2        2 
  15  chr15_45739179     ZBoe    T    A        0      0        2 
  15  chr15_45739179     ZGre    T    A        0      0        2 
  15  chr15_45739179     ZHar    T    A        0      0        2 
  15  chr15_45739179   Sample    T    A        1      2        2 
  15  chr15_45740806     AAsi    G    C        0      0        2 
  15  chr15_45740806     AKia    G    C        0      0        2 
  15  chr15_45740806     AOna    G    C        0      0        2 
  15  chr15_45740806     ASom    G    C        0      0        2 
  15  chr15_45740806     HCab    G    C        1      2        2 
  15  chr15_45740806     HPrz    G    C        1      2        2 
  15  chr15_45740806     ZBoe    G    C        0      0        2 
  15  chr15_45740806     ZGre    G    C        0      0        2 
  15  chr15_45740806     ZHar    G    C        0      0        2 
  15  chr15_45740806   Sample    G    C        1      2        2 
  15  chr15_45742881     AAsi    G    C        0      0        2 
  15  chr15_45742881     AKia    G    C        0      0        2 
  15  chr15_45742881     AOna    G    C      0.5      1        2 
  15  chr15_45742881     ASom    G    C        0      0        2 
  15  chr15_45742881     HCab    G    C        0      0        2 
  15  chr15_45742881     HPrz    G    C        0      0        2 
  15  chr15_45742881     ZBoe    G    C        0      0        2 
  15  chr15_45742881     ZGre    G    C        0      0        2 
  15  chr15_45742881     ZHar    G    C        0      0        2 
  15  chr15_45742881   Sample    G    C        0      0        2 
  15  chr15_45756503     AAsi    C    G        0      0        2 
  15  chr15_45756503     AKia    C    G        0      0        2 
  15  chr15_45756503     AOna    C    G        0      0        2 
  15  chr15_45756503     ASom    C    G        0      0        2 
  15  chr15_45756503     HCab    C    G        1      2        2 
  15  chr15_45756503     HPrz    C    G        1      2        2 
  15  chr15_45756503     ZBoe    C    G        0      0        2 
  15  chr15_45756503     ZGre    C    G        0      0        2 
  15  chr15_45756503     ZHar    C    G        0      0        2 
  15  chr15_45756503   Sample    C    G        1      2        2 
  15  chr15_45783916     AAsi    C    A        0      0        2 
  15  chr15_45783916     AKia    C    A        0      0        2 
  15  chr15_45783916     AOna    C    A        0      0        2 
  15  chr15_45783916     ASom    C    A      0.5      1        2 
  15  chr15_45783916     HCab    C    A        0      0        2 
  15  chr15_45783916     HPrz    C    A        0      0        2 
  15  chr15_45783916     ZBoe    C    A        0      0        2 
  15  chr15_45783916     ZGre    C    A        0      0        2 
  15  chr15_45783916     ZHar    C    A        0      0        2 
  15  chr15_45783916   Sample    C    A        0      0        2 
  15  chr15_45790461     AAsi    T    A        0      0        2 
  15  chr15_45790461     AKia    T    A        0      0        2 
  15  chr15_45790461     AOna    T    A        0      0        2 
  15  chr15_45790461     ASom    T    A        0      0        2 
  15  chr15_45790461     HCab    T    A        1      2        2 
  15  chr15_45790461     HPrz    T    A        1      2        2 
  15  chr15_45790461     ZBoe    T    A        0      0        2 
  15  chr15_45790461     ZGre    T    A        0      0        2 
  15  chr15_45790461     ZHar    T    A        0      0        2 
  15  chr15_45790461   Sample    T    A        1      2        2 
  15  chr15_45795392     AAsi    C    A        1      2        2 
  15  chr15_45795392     AKia    C    A        0      0        2 
  15  chr15_45795392     AOna    C    A        0      0        2 
  15  chr15_45795392     ASom    C    A        1      2        2 
  15  chr15_45795392     HCab    C    A        0      0        2 
  15  chr15_45795392     HPrz    C    A        0      0        2 
  15  chr15_45795392     ZBoe    C    A        0      0        2 
  15  chr15_45795392     ZGre    C    A        0      0        2 
  15  chr15_45795392     ZHar    C    A        0      0        2 
  15  chr15_45795392   Sample    C    A        0      0        2 
  15  chr15_45808258     AAsi    T    A        0      0        2 
  15  chr15_45808258     AKia    T    A        0      0        2 
  15  chr15_45808258     AOna    T    A        0      0        2 
  15  chr15_45808258     ASom    T    A        0      0        2 
  15  chr15_45808258     HCab    T    A        0      0        2 
  15  chr15_45808258     HPrz    T    A        0      0        2 
  15  chr15_45808258     ZBoe    T    A        1      2        2 
  15  chr15_45808258     ZGre    T    A        0      0        2 
  15  chr15_45808258     ZHar    T    A        0      0        2 
  15  chr15_45808258   Sample    T    A        0      0        2 
  15  chr15_45811693     AAsi    A    C        0      0        2 
  15  chr15_45811693     AKia    A    C        0      0        2 
  15  chr15_45811693     AOna    A    C        0      0        2 
  15  chr15_45811693     ASom    A    C        0      0        2 
  15  chr15_45811693     HCab    A    C        0      0        2 
  15  chr15_45811693     HPrz    A    C        0      0        2 
  15  chr15_45811693     ZBoe    A    C        1      2        2 
  15  chr15_45811693     ZGre    A    C        0      0        2 
  15  chr15_45811693     ZHar    A    C        1      2        2 
  15  chr15_45811693   Sample    A    C        0      0        2 
  15  chr15_45850133     AAsi    T    G        0      0        2 
  15  chr15_45850133     AKia    T    G        0      0        2 
  15  chr15_45850133     AOna    T    G        0      0        2 
  15  chr15_45850133     ASom    T    G        0      0        2 
  15  chr15_45850133     HCab    T    G        0      0        2 
  15  chr15_45850133     HPrz    T    G        0      0        2 
  15  chr15_45850133     ZBoe    T    G        0      0        2 
  15  chr15_45850133     ZGre    T    G      0.5      1        2 
  15  chr15_45850133     ZHar    T    G        0      0        2 
  15  chr15_45850133   Sample    T    G        0      0        2 
  15  chr15_45876312     AAsi    T    A        0      0        2 
  15  chr15_45876312     AKia    T    A        0      0        2 
  15  chr15_45876312     AOna    T    A        0      0        2 
  15  chr15_45876312     ASom    T    A        0      0        2 
  15  chr15_45876312     HCab    T    A        1      2        2 
  15  chr15_45876312     HPrz    T    A        1      2        2 
  15  chr15_45876312     ZBoe    T    A        0      0        2 
  15  chr15_45876312     ZGre    T    A        0      0        2 
  15  chr15_45876312     ZHar    T    A        0      0        2 
  15  chr15_45876312   Sample    T    A        1      2        2 
  15  chr15_45908933     AAsi    G    C        0      0        2 
  15  chr15_45908933     AKia    G    C        0      0        2 
  15  chr15_45908933     AOna    G    C        0      0        2 
  15  chr15_45908933     ASom    G    C        0      0        2 
  15  chr15_45908933     HCab    G    C        0      0        2 
  15  chr15_45908933     HPrz    G    C        0      0        2 
  15  chr15_45908933     ZBoe    G    C        0      0        2 
  15  chr15_45908933     ZGre    G    C        1      2        2 
  15  chr15_45908933     ZHar    G    C        0      0        2 
  15  chr15_45908933   Sample    G    C        0      0        2 
  15  chr15_45909180     AAsi    G    T        0      0        2 
  15  chr15_45909180     AKia    G    T        0      0        2 
  15  chr15_45909180     AOna    G    T        0      0        2 
  15  chr15_45909180     ASom    G    T        0      0        2 
  15  chr15_45909180     HCab    G    T        1      2        2 
  15  chr15_45909180     HPrz    G    T        1      2        2 
  15  chr15_45909180     ZBoe    G    T        0      0        2 
  15  chr15_45909180     ZGre    G    T        0      0        2 
  15  chr15_45909180     ZHar    G    T        0      0        2 
  15  chr15_45909180   Sample    G    T        1      2        2 
  15  chr15_45918767     AAsi    G    C        0      0        2 
  15  chr15_45918767     AKia    G    C        0      0        2 
  15  chr15_45918767     AOna    G    C        0      0        2 
  15  chr15_45918767     ASom    G    C        0      0        2 
  15  chr15_45918767     HCab    G    C        0      0        2 
  15  chr15_45918767     HPrz    G    C        0      0        2 
  15  chr15_45918767     ZBoe    G    C        0      0        2 
  15  chr15_45918767     ZGre    G    C      0.5      1        2 
  15  chr15_45918767     ZHar    G    C        0      0        2 
  15  chr15_45918767   Sample    G    C        0      0        2 
  15  chr15_45919931     AAsi    C    G        0      0        2 
  15  chr15_45919931     AKia    C    G        0      0        2 
  15  chr15_45919931     AOna    C    G      0.5      1        2 
  15  chr15_45919931     ASom    C    G        0      0        2 
  15  chr15_45919931     HCab    C    G        0      0        2 
  15  chr15_45919931     HPrz    C    G        0      0        2 
  15  chr15_45919931     ZBoe    C    G        0      0        2 
  15  chr15_45919931     ZGre    C    G        0      0        2 
  15  chr15_45919931     ZHar    C    G        0      0        2 
  15  chr15_45919931   Sample    C    G        0      0        2 
  15  chr15_45933828     AAsi    C    G        1      2        2 
  15  chr15_45933828     AKia    C    G        0      0        2 
  15  chr15_45933828     AOna    C    G        0      0        2 
  15  chr15_45933828     ASom    C    G        1      2        2 
  15  chr15_45933828     HCab    C    G        0      0        2 
  15  chr15_45933828     HPrz    C    G        0      0        2 
  15  chr15_45933828     ZBoe    C    G        0      0        2 
  15  chr15_45933828     ZGre    C    G        0      0        2 
  15  chr15_45933828     ZHar    C    G        0      0        2 
  15  chr15_45933828   Sample    C    G        0      0        2 
  15  chr15_45934041     AAsi    G    T        0      0        2 
  15  chr15_45934041     AKia    G    T        0      0        2 
  15  chr15_45934041     AOna    G    T        0      0        2 
  15  chr15_45934041     ASom    G    T        0      0        2 
  15  chr15_45934041     HCab    G    T        0      0        2 
  15  chr15_45934041     HPrz    G    T        0      0        2 
  15  chr15_45934041     ZBoe    G    T        0      0        2 
  15  chr15_45934041     ZGre    G    T        1      2        2 
  15  chr15_45934041     ZHar    G    T        0      0        2 
  15  chr15_45934041   Sample    G    T        0      0        2 
  15  chr15_45968157     AAsi    A    T        0      0        2 
  15  chr15_45968157     AKia    A    T        0      0        2 
  15  chr15_45968157     AOna    A    T        0      0        2 
  15  chr15_45968157     ASom    A    T        0      0        2 
  15  chr15_45968157     HCab    A    T        1      2        2 
  15  chr15_45968157     HPrz    A    T        1      2        2 
  15  chr15_45968157     ZBoe    A    T        0      0        2 
  15  chr15_45968157     ZGre    A    T        0      0        2 
  15  chr15_45968157     ZHar    A    T        0      0        2 
  15  chr15_45968157   Sample    A    T        1      2        2 
  15  chr15_45970488     AAsi    T    G        0      0        2 
  15  chr15_45970488     AKia    T    G        0      0        2 
  15  chr15_45970488     AOna    T    G        0      0        2 
  15  chr15_45970488     ASom    T    G        0      0        2 
  15  chr15_45970488     HCab    T    G        0      0        2 
  15  chr15_45970488     HPrz    T    G        0      0        2 
  15  chr15_45970488     ZBoe    T    G        0      0        2 
  15  chr15_45970488     ZGre    T    G        1      2        2 
  15  chr15_45970488     ZHar    T    G        0      0        2 
  15  chr15_45970488   Sample    T    G        0      0        2 
  15  chr15_45999264     AAsi    C    A        0      0        2 
  15  chr15_45999264     AKia    C    A        0      0        2 
  15  chr15_45999264     AOna    C    A        0      0        2 
  15  chr15_45999264     ASom    C    A        0      0        2 
  15  chr15_45999264     HCab    C    A        1      2        2 
  15  chr15_45999264     HPrz    C    A        1      2        2 
  15  chr15_45999264     ZBoe    C    A        0      0        2 
  15  chr15_45999264     ZGre    C    A        0      0        2 
  15  chr15_45999264     ZHar    C    A        0      0        2 
  15  chr15_45999264   Sample    C    A        1      2        2 
  15  chr15_46085909     AAsi    G    C        0      0        2 
  15  chr15_46085909     AKia    G    C        0      0        2 
  15  chr15_46085909     AOna    G    C      0.5      1        2 
  15  chr15_46085909     ASom    G    C        0      0        2 
  15  chr15_46085909     HCab    G    C        0      0        2 
  15  chr15_46085909     HPrz    G    C        0      0        2 
  15  chr15_46085909     ZBoe    G    C        0      0        2 
  15  chr15_46085909     ZGre    G    C        0      0        2 
  15  chr15_46085909     ZHar    G    C        0      0        2 
  15  chr15_46085909   Sample    G    C        0      0        2 
  15  chr15_46090319     AAsi    A    C        0      0        2 
  15  chr15_46090319     AKia    A    C        0      0        2 
  15  chr15_46090319     AOna    A    C        0      0        2 
  15  chr15_46090319     ASom    A    C        0      0        2 
  15  chr15_46090319     HCab    A    C        0      0        2 
  15  chr15_46090319     HPrz    A    C        0      0        2 
  15  chr15_46090319     ZBoe    A    C        1      2        2 
  15  chr15_46090319     ZGre    A    C        0      0        2 
  15  chr15_46090319     ZHar    A    C        0      0        2 
  15  chr15_46090319   Sample    A    C        0      0        2 
  15  chr15_46108845     AAsi    G    C        0      0        2 
  15  chr15_46108845     AKia    G    C        0      0        2 
  15  chr15_46108845     AOna    G    C        0      0        2 
  15  chr15_46108845     ASom    G    C        0      0        2 
  15  chr15_46108845     HCab    G    C        0      0        2 
  15  chr15_46108845     HPrz    G    C      0.5      1        2 
  15  chr15_46108845     ZBoe    G    C        0      0        2 
  15  chr15_46108845     ZGre    G    C        0      0        2 
  15  chr15_46108845     ZHar    G    C        0      0        2 
  15  chr15_46108845   Sample    G    C        0      0        2 
  15  chr15_46193221     AAsi    T    G        0      0        2 
  15  chr15_46193221     AKia    T    G        0      0        2 
  15  chr15_46193221     AOna    T    G        0      0        2 
  15  chr15_46193221     ASom    T    G        0      0        2 
  15  chr15_46193221     HCab    T    G        1      2        2 
  15  chr15_46193221     HPrz    T    G        1      2        2 
  15  chr15_46193221     ZBoe    T    G        0      0        2 
  15  chr15_46193221     ZGre    T    G        0      0        2 
  15  chr15_46193221     ZHar    T    G        0      0        2 
  15  chr15_46193221   Sample    T    G        1      2        2 
  15  chr15_46203712     AAsi    G    C        0      0        2 
  15  chr15_46203712     AKia    G    C        1      2        2 
  15  chr15_46203712     AOna    G    C      0.5      1        2 
  15  chr15_46203712     ASom    G    C        0      0        2 
  15  chr15_46203712     HCab    G    C        0      0        2 
  15  chr15_46203712     HPrz    G    C        0      0        2 
  15  chr15_46203712     ZBoe    G    C        0      0        2 
  15  chr15_46203712     ZGre    G    C        0      0        2 
  15  chr15_46203712     ZHar    G    C        0      0        2 
  15  chr15_46203712   Sample    G    C        0      0        2 
  15  chr15_46216513     AAsi    G    C        0      0        2 
  15  chr15_46216513     AKia    G    C        0      0        2 
  15  chr15_46216513     AOna    G    C        0      0        2 
  15  chr15_46216513     ASom    G    C        0      0        2 
  15  chr15_46216513     HCab    G    C        0      0        2 
  15  chr15_46216513     HPrz    G    C        0      0        2 
  15  chr15_46216513     ZBoe    G    C        0      0        2 
  15  chr15_46216513     ZGre    G    C        0      0        2 
  15  chr15_46216513     ZHar    G    C        1      2        2 
  15  chr15_46216513   Sample    G    C        0      0        2 
  15  chr15_46224531     AAsi    G    T        0      0        2 
  15  chr15_46224531     AKia    G    T        0      0        2 
  15  chr15_46224531     AOna    G    T        0      0        2 
  15  chr15_46224531     ASom    G    T        0      0        2 
  15  chr15_46224531     HCab    G    T        0      0        2 
  15  chr15_46224531     HPrz    G    T        0      0        2 
  15  chr15_46224531     ZBoe    G    T        0      0        2 
  15  chr15_46224531     ZGre    G    T        0      0        2 
  15  chr15_46224531     ZHar    G    T        1      2        2 
  15  chr15_46224531   Sample    G    T        0      0        2 
  15  chr15_46262217     AAsi    C    A        0      0        2 
  15  chr15_46262217     AKia    C    A        1      2        2 
  15  chr15_46262217     AOna    C    A      0.5      1        2 
  15  chr15_46262217     ASom    C    A        0      0        2 
  15  chr15_46262217     HCab    C    A        0      0        2 
  15  chr15_46262217     HPrz    C    A        0      0        2 
  15  chr15_46262217     ZBoe    C    A        0      0        2 
  15  chr15_46262217     ZGre    C    A        0      0        2 
  15  chr15_46262217     ZHar    C    A        0      0        2 
  15  chr15_46262217   Sample    C    A        0      0        2 
  15  chr15_46264961     AAsi    G    T        0      0        2 
  15  chr15_46264961     AKia    G    T        1      2        2 
  15  chr15_46264961     AOna    G    T      0.5      1        2 
  15  chr15_46264961     ASom    G    T        0      0        2 
  15  chr15_46264961     HCab    G    T        0      0        2 
  15  chr15_46264961     HPrz    G    T        0      0        2 
  15  chr15_46264961     ZBoe    G    T        0      0        2 
  15  chr15_46264961     ZGre    G    T        0      0        2 
  15  chr15_46264961     ZHar    G    T        0      0        2 
  15  chr15_46264961   Sample    G    T        0      0        2 
  15  chr15_46275408     AAsi    T    G        0      0        2 
  15  chr15_46275408     AKia    T    G        0      0        2 
  15  chr15_46275408     AOna    T    G        0      0        2 
  15  chr15_46275408     ASom    T    G        0      0        2 
  15  chr15_46275408     HCab    T    G        1      2        2 
  15  chr15_46275408     HPrz    T    G        1      2        2 
  15  chr15_46275408     ZBoe    T    G        0      0        2 
  15  chr15_46275408     ZGre    T    G        0      0        2 
  15  chr15_46275408     ZHar    T    G        0      0        2 
  15  chr15_46275408   Sample    T    G        1      2        2 
  15  chr15_46308154     AAsi    A    C        0      0        2 
  15  chr15_46308154     AKia    A    C        0      0        2 
  15  chr15_46308154     AOna    A    C        0      0        2 
  15  chr15_46308154     ASom    A    C        0      0        2 
  15  chr15_46308154     HCab    A    C        1      2        2 
  15  chr15_46308154     HPrz    A    C        1      2        2 
  15  chr15_46308154     ZBoe    A    C        0      0        2 
  15  chr15_46308154     ZGre    A    C        0      0        2 
  15  chr15_46308154     ZHar    A    C        0      0        2 
  15  chr15_46308154   Sample    A    C        1      2        2 
  15  chr15_46357941     AAsi    C    G      0.5      1        2 
  15  chr15_46357941     AKia    C    G        0      0        2 
  15  chr15_46357941     AOna    C    G        0      0        2 
  15  chr15_46357941     ASom    C    G        0      0        2 
  15  chr15_46357941     HCab    C    G        0      0        2 
  15  chr15_46357941     HPrz    C    G        0      0        2 
  15  chr15_46357941     ZBoe    C    G        0      0        2 
  15  chr15_46357941     ZGre    C    G        0      0        2 
  15  chr15_46357941     ZHar    C    G        0      0        2 
  15  chr15_46357941   Sample    C    G        0      0        2 
  15  chr15_46406967     AAsi    C    G        0      0        2 
  15  chr15_46406967     AKia    C    G        0      0        2 
  15  chr15_46406967     AOna    C    G        0      0        2 
  15  chr15_46406967     ASom    C    G        0      0        2 
  15  chr15_46406967     HCab    C    G        0      0        2 
  15  chr15_46406967     HPrz    C    G        0      0        2 
  15  chr15_46406967     ZBoe    C    G        0      0        2 
  15  chr15_46406967     ZGre    C    G        0      0        2 
  15  chr15_46406967     ZHar    C    G        1      2        2 
  15  chr15_46406967   Sample    C    G        0      0        2 
  15  chr15_46413290     AAsi    G    T        0      0        2 
  15  chr15_46413290     AKia    G    T        0      0        2 
  15  chr15_46413290     AOna    G    T      0.5      1        2 
  15  chr15_46413290     ASom    G    T        0      0        2 
  15  chr15_46413290     HCab    G    T        0      0        2 
  15  chr15_46413290     HPrz    G    T        0      0        2 
  15  chr15_46413290     ZBoe    G    T        0      0        2 
  15  chr15_46413290     ZGre    G    T        0      0        2 
  15  chr15_46413290     ZHar    G    T        0      0        2 
  15  chr15_46413290   Sample    G    T        0      0        2 
  15  chr15_46428732     AAsi    C    G        0      0        2 
  15  chr15_46428732     AKia    C    G        1      2        2 
  15  chr15_46428732     AOna    C    G        0      0        2 
  15  chr15_46428732     ASom    C    G        0      0        2 
  15  chr15_46428732     HCab    C    G        0      0        2 
  15  chr15_46428732     HPrz    C    G        0      0        2 
  15  chr15_46428732     ZBoe    C    G        0      0        2 
  15  chr15_46428732     ZGre    C    G        0      0        2 
  15  chr15_46428732     ZHar    C    G        0      0        2 
  15  chr15_46428732   Sample    C    G        0      0        2 
  15  chr15_46436843     AAsi    G    C        0      0        2 
  15  chr15_46436843     AKia    G    C        1      2        2 
  15  chr15_46436843     AOna    G    C        0      0        2 
  15  chr15_46436843     ASom    G    C        0      0        2 
  15  chr15_46436843     HCab    G    C        0      0        2 
  15  chr15_46436843     HPrz    G    C        0      0        2 
  15  chr15_46436843     ZBoe    G    C        0      0        2 
  15  chr15_46436843     ZGre    G    C        0      0        2 
  15  chr15_46436843     ZHar    G    C        0      0        2 
  15  chr15_46436843   Sample    G    C        0      0        2 
  15  chr15_46467889     AAsi    A    C        0      0        2 
  15  chr15_46467889     AKia    A    C        0      0        2 
  15  chr15_46467889     AOna    A    C        0      0        2 
  15  chr15_46467889     ASom    A    C        0      0        2 
  15  chr15_46467889     HCab    A    C        0      0        2 
  15  chr15_46467889     HPrz    A    C        0      0        2 
  15  chr15_46467889     ZBoe    A    C        0      0        2 
  15  chr15_46467889     ZGre    A    C        1      2        2 
  15  chr15_46467889     ZHar    A    C        0      0        2 
  15  chr15_46467889   Sample    A    C        0      0        2 
  15  chr15_46474873     AAsi    A    C        0      0        2 
  15  chr15_46474873     AKia    A    C        0      0        2 
  15  chr15_46474873     AOna    A    C        0      0        2 
  15  chr15_46474873     ASom    A    C        0      0        2 
  15  chr15_46474873     HCab    A    C        1      2        2 
  15  chr15_46474873     HPrz    A    C        1      2        2 
  15  chr15_46474873     ZBoe    A    C        0      0        2 
  15  chr15_46474873     ZGre    A    C        0      0        2 
  15  chr15_46474873     ZHar    A    C        0      0        2 
  15  chr15_46474873   Sample    A    C        0      0        2 
  15  chr15_46475072     AAsi    A    C        0      0        2 
  15  chr15_46475072     AKia    A    C        0      0        2 
  15  chr15_46475072     AOna    A    C        0      0        2 
  15  chr15_46475072     ASom    A    C        0      0        2 
  15  chr15_46475072     HCab    A    C        0      0        2 
  15  chr15_46475072     HPrz    A    C        0      0        2 
  15  chr15_46475072     ZBoe    A    C        0      0        2 
  15  chr15_46475072     ZGre    A    C        1      2        2 
  15  chr15_46475072     ZHar    A    C        0      0        2 
  15  chr15_46475072   Sample    A    C        0      0        2 
  15  chr15_46476451     AAsi    T    A        0      0        2 
  15  chr15_46476451     AKia    T    A        0      0        2 
  15  chr15_46476451     AOna    T    A        0      0        2 
  15  chr15_46476451     ASom    T    A        0      0        2 
  15  chr15_46476451     HCab    T    A        1      2        2 
  15  chr15_46476451     HPrz    T    A        1      2        2 
  15  chr15_46476451     ZBoe    T    A        0      0        2 
  15  chr15_46476451     ZGre    T    A        0      0        2 
  15  chr15_46476451     ZHar    T    A        0      0        2 
  15  chr15_46476451   Sample    T    A        1      2        2 
  15  chr15_46491106     AAsi    T    G        0      0        2 
  15  chr15_46491106     AKia    T    G        0      0        2 
  15  chr15_46491106     AOna    T    G        0      0        2 
  15  chr15_46491106     ASom    T    G        0      0        2 
  15  chr15_46491106     HCab    T    G        1      2        2 
  15  chr15_46491106     HPrz    T    G        1      2        2 
  15  chr15_46491106     ZBoe    T    G        0      0        2 
  15  chr15_46491106     ZGre    T    G        0      0        2 
  15  chr15_46491106     ZHar    T    G        0      0        2 
  15  chr15_46491106   Sample    T    G        1      2        2 
  15  chr15_46539638     AAsi    C    A        0      0        2 
  15  chr15_46539638     AKia    C    A        0      0        2 
  15  chr15_46539638     AOna    C    A        0      0        2 
  15  chr15_46539638     ASom    C    A        0      0        2 
  15  chr15_46539638     HCab    C    A        1      2        2 
  15  chr15_46539638     HPrz    C    A        1      2        2 
  15  chr15_46539638     ZBoe    C    A        0      0        2 
  15  chr15_46539638     ZGre    C    A        0      0        2 
  15  chr15_46539638     ZHar    C    A        0      0        2 
  15  chr15_46539638   Sample    C    A        1      2        2 
  15  chr15_46542582     AAsi    T    A      0.5      1        2 
  15  chr15_46542582     AKia    T    A        0      0        2 
  15  chr15_46542582     AOna    T    A        0      0        2 
  15  chr15_46542582     ASom    T    A        0      0        2 
  15  chr15_46542582     HCab    T    A        0      0        2 
  15  chr15_46542582     HPrz    T    A        0      0        2 
  15  chr15_46542582     ZBoe    T    A        0      0        2 
  15  chr15_46542582     ZGre    T    A        0      0        2 
  15  chr15_46542582     ZHar    T    A        0      0        2 
  15  chr15_46542582   Sample    T    A        0      0        2 
  15  chr15_46554786     AAsi    T    A        0      0        2 
  15  chr15_46554786     AKia    T    A        0      0        2 
  15  chr15_46554786     AOna    T    A        0      0        2 
  15  chr15_46554786     ASom    T    A        0      0        2 
  15  chr15_46554786     HCab    T    A      0.5      1        2 
  15  chr15_46554786     HPrz    T    A        0      0        2 
  15  chr15_46554786     ZBoe    T    A        0      0        2 
  15  chr15_46554786     ZGre    T    A        0      0        2 
  15  chr15_46554786     ZHar    T    A        0      0        2 
  15  chr15_46554786   Sample    T    A        0      0        2 
  15  chr15_46560218     AAsi    G    T        0      0        2 
  15  chr15_46560218     AKia    G    T        0      0        2 
  15  chr15_46560218     AOna    G    T        0      0        2 
  15  chr15_46560218     ASom    G    T        0      0        2 
  15  chr15_46560218     HCab    G    T      0.5      1        2 
  15  chr15_46560218     HPrz    G    T        0      0        2 
  15  chr15_46560218     ZBoe    G    T        0      0        2 
  15  chr15_46560218     ZGre    G    T        0      0        2 
  15  chr15_46560218     ZHar    G    T        0      0        2 
  15  chr15_46560218   Sample    G    T        1      2        2 
  15  chr15_46578202     AAsi    G    T        0      0        2 
  15  chr15_46578202     AKia    G    T        0      0        2 
  15  chr15_46578202     AOna    G    T        0      0        2 
  15  chr15_46578202     ASom    G    T        0      0        2 
  15  chr15_46578202     HCab    G    T        0      0        2 
  15  chr15_46578202     HPrz    G    T        0      0        2 
  15  chr15_46578202     ZBoe    G    T        1      2        2 
  15  chr15_46578202     ZGre    G    T        0      0        2 
  15  chr15_46578202     ZHar    G    T        0      0        2 
  15  chr15_46578202   Sample    G    T        0      0        2 
  15  chr15_46596919     AAsi    G    C        1      2        2 
  15  chr15_46596919     AKia    G    C        0      0        2 
  15  chr15_46596919     AOna    G    C        0      0        2 
  15  chr15_46596919     ASom    G    C        1      2        2 
  15  chr15_46596919     HCab    G    C        0      0        2 
  15  chr15_46596919     HPrz    G    C        0      0        2 
  15  chr15_46596919     ZBoe    G    C        0      0        2 
  15  chr15_46596919     ZGre    G    C        0      0        2 
  15  chr15_46596919     ZHar    G    C        0      0        2 
  15  chr15_46596919   Sample    G    C        0      0        2 
  15  chr15_46604138     AAsi    G    T        0      0        2 
  15  chr15_46604138     AKia    G    T        0      0        2 
  15  chr15_46604138     AOna    G    T      0.5      1        2 
  15  chr15_46604138     ASom    G    T        0      0        2 
  15  chr15_46604138     HCab    G    T        0      0        2 
  15  chr15_46604138     HPrz    G    T        0      0        2 
  15  chr15_46604138     ZBoe    G    T        0      0        2 
  15  chr15_46604138     ZGre    G    T        0      0        2 
  15  chr15_46604138     ZHar    G    T        0      0        2 
  15  chr15_46604138   Sample    G    T        0      0        2 
  15  chr15_46629759     AAsi    C    G        0      0        2 
  15  chr15_46629759     AKia    C    G      0.5      1        2 
  15  chr15_46629759     AOna    C    G        0      0        2 
  15  chr15_46629759     ASom    C    G        0      0        2 
  15  chr15_46629759     HCab    C    G        0      0        2 
  15  chr15_46629759     HPrz    C    G        0      0        2 
  15  chr15_46629759     ZBoe    C    G        0      0        2 
  15  chr15_46629759     ZGre    C    G        0      0        2 
  15  chr15_46629759     ZHar    C    G        0      0        2 
  15  chr15_46629759   Sample    C    G        0      0        2 
  15  chr15_46655812     AAsi    A    T        0      0        2 
  15  chr15_46655812     AKia    A    T        1      2        2 
  15  chr15_46655812     AOna    A    T      0.5      1        2 
  15  chr15_46655812     ASom    A    T        0      0        2 
  15  chr15_46655812     HCab    A    T        0      0        2 
  15  chr15_46655812     HPrz    A    T        0      0        2 
  15  chr15_46655812     ZBoe    A    T        0      0        2 
  15  chr15_46655812     ZGre    A    T        0      0        2 
  15  chr15_46655812     ZHar    A    T        0      0        2 
  15  chr15_46655812   Sample    A    T        0      0        2 
  15  chr15_46664134     AAsi    C    G        0      0        2 
  15  chr15_46664134     AKia    C    G        0      0        2 
  15  chr15_46664134     AOna    C    G        0      0        2 
  15  chr15_46664134     ASom    C    G        0      0        2 
  15  chr15_46664134     HCab    C    G        0      0        2 
  15  chr15_46664134     HPrz    C    G        0      0        2 
  15  chr15_46664134     ZBoe    C    G        0      0        2 
  15  chr15_46664134     ZGre    C    G        0      0        2 
  15  chr15_46664134     ZHar    C    G        1      2        2 
  15  chr15_46664134   Sample    C    G        0      0        2 
  15  chr15_46666823     AAsi    A    T      0.5      1        2 
  15  chr15_46666823     AKia    A    T        0      0        2 
  15  chr15_46666823     AOna    A    T        0      0        2 
  15  chr15_46666823     ASom    A    T        0      0        2 
  15  chr15_46666823     HCab    A    T        0      0        2 
  15  chr15_46666823     HPrz    A    T        0      0        2 
  15  chr15_46666823     ZBoe    A    T        0      0        2 
  15  chr15_46666823     ZGre    A    T        0      0        2 
  15  chr15_46666823     ZHar    A    T        0      0        2 
  15  chr15_46666823   Sample    A    T        0      0        2 
  15  chr15_46710814     AAsi    G    T        0      0        2 
  15  chr15_46710814     AKia    G    T        0      0        2 
  15  chr15_46710814     AOna    G    T        0      0        2 
  15  chr15_46710814     ASom    G    T        0      0        2 
  15  chr15_46710814     HCab    G    T      0.5      1        2 
  15  chr15_46710814     HPrz    G    T        0      0        2 
  15  chr15_46710814     ZBoe    G    T        0      0        2 
  15  chr15_46710814     ZGre    G    T        0      0        2 
  15  chr15_46710814     ZHar    G    T        0      0        2 
  15  chr15_46710814   Sample    G    T        0      0        2 
  15  chr15_46724519     AAsi    T    G        0      0        2 
  15  chr15_46724519     AKia    T    G        0      0        2 
  15  chr15_46724519     AOna    T    G        0      0        2 
  15  chr15_46724519     ASom    T    G        0      0        2 
  15  chr15_46724519     HCab    T    G        1      2        2 
  15  chr15_46724519     HPrz    T    G        1      2        2 
  15  chr15_46724519     ZBoe    T    G        0      0        2 
  15  chr15_46724519     ZGre    T    G        0      0        2 
  15  chr15_46724519     ZHar    T    G        0      0        2 
  15  chr15_46724519   Sample    T    G        1      2        2 
  15  chr15_46768574     AAsi    T    G        0      0        2 
  15  chr15_46768574     AKia    T    G        0      0        2 
  15  chr15_46768574     AOna    T    G        0      0        2 
  15  chr15_46768574     ASom    T    G        0      0        2 
  15  chr15_46768574     HCab    T    G        0      0        2 
  15  chr15_46768574     HPrz    T    G        0      0        2 
  15  chr15_46768574     ZBoe    T    G        0      0        2 
  15  chr15_46768574     ZGre    T    G        0      0        2 
  15  chr15_46768574     ZHar    T    G      0.5      1        2 
  15  chr15_46768574   Sample    T    G        0      0        2 
  15  chr15_46799593     AAsi    G    C        0      0        2 
  15  chr15_46799593     AKia    G    C        0      0        2 
  15  chr15_46799593     AOna    G    C        0      0        2 
  15  chr15_46799593     ASom    G    C      0.5      1        2 
  15  chr15_46799593     HCab    G    C        0      0        2 
  15  chr15_46799593     HPrz    G    C        0      0        2 
  15  chr15_46799593     ZBoe    G    C        0      0        2 
  15  chr15_46799593     ZGre    G    C        0      0        2 
  15  chr15_46799593     ZHar    G    C        0      0        2 
  15  chr15_46799593   Sample    G    C        0      0        2 
  15  chr15_46804933     AAsi    G    C        0      0        2 
  15  chr15_46804933     AKia    G    C        0      0        2 
  15  chr15_46804933     AOna    G    C        0      0        2 
  15  chr15_46804933     ASom    G    C        0      0        2 
  15  chr15_46804933     HCab    G    C      0.5      1        2 
  15  chr15_46804933     HPrz    G    C        0      0        2 
  15  chr15_46804933     ZBoe    G    C        0      0        2 
  15  chr15_46804933     ZGre    G    C        0      0        2 
  15  chr15_46804933     ZHar    G    C        0      0        2 
  15  chr15_46804933   Sample    G    C        0      0        2 
  15  chr15_46834526     AAsi    G    C        0      0        2 
  15  chr15_46834526     AKia    G    C        1      2        2 
  15  chr15_46834526     AOna    G    C      0.5      1        2 
  15  chr15_46834526     ASom    G    C        0      0        2 
  15  chr15_46834526     HCab    G    C        0      0        2 
  15  chr15_46834526     HPrz    G    C        0      0        2 
  15  chr15_46834526     ZBoe    G    C        0      0        2 
  15  chr15_46834526     ZGre    G    C        0      0        2 
  15  chr15_46834526     ZHar    G    C        0      0        2 
  15  chr15_46834526   Sample    G    C        0      0        2 
  15  chr15_46843060     AAsi    T    G        0      0        2 
  15  chr15_46843060     AKia    T    G        0      0        2 
  15  chr15_46843060     AOna    T    G        0      0        2 
  15  chr15_46843060     ASom    T    G        0      0        2 
  15  chr15_46843060     HCab    T    G        0      0        2 
  15  chr15_46843060     HPrz    T    G        0      0        2 
  15  chr15_46843060     ZBoe    T    G        1      2        2 
  15  chr15_46843060     ZGre    T    G        0      0        2 
  15  chr15_46843060     ZHar    T    G        0      0        2 
  15  chr15_46843060   Sample    T    G        0      0        2 
  15  chr15_46880309     AAsi    A    T        0      0        2 
  15  chr15_46880309     AKia    A    T        0      0        2 
  15  chr15_46880309     AOna    A    T      0.5      1        2 
  15  chr15_46880309     ASom    A    T        0      0        2 
  15  chr15_46880309     HCab    A    T        0      0        2 
  15  chr15_46880309     HPrz    A    T        0      0        2 
  15  chr15_46880309     ZBoe    A    T        0      0        2 
  15  chr15_46880309     ZGre    A    T        0      0        2 
  15  chr15_46880309     ZHar    A    T        0      0        2 
  15  chr15_46880309   Sample    A    T        0      0        2 
  15  chr15_46880694     AAsi    C    A        0      0        2 
  15  chr15_46880694     AKia    C    A        0      0        2 
  15  chr15_46880694     AOna    C    A        0      0        2 
  15  chr15_46880694     ASom    C    A        0      0        2 
  15  chr15_46880694     HCab    C    A        0      0        2 
  15  chr15_46880694     HPrz    C    A      0.5      1        2 
  15  chr15_46880694     ZBoe    C    A        0      0        2 
  15  chr15_46880694     ZGre    C    A        0      0        2 
  15  chr15_46880694     ZHar    C    A        0      0        2 
  15  chr15_46880694   Sample    C    A        1      2        2 
  15  chr15_46959340     AAsi    C    G        0      0        2 
  15  chr15_46959340     AKia    C    G        0      0        2 
  15  chr15_46959340     AOna    C    G        0      0        2 
  15  chr15_46959340     ASom    C    G        0      0        2 
  15  chr15_46959340     HCab    C    G        0      0        2 
  15  chr15_46959340     HPrz    C    G        0      0        2 
  15  chr15_46959340     ZBoe    C    G        1      2        2 
  15  chr15_46959340     ZGre    C    G        0      0        2 
  15  chr15_46959340     ZHar    C    G        0      0        2 
  15  chr15_46959340   Sample    C    G        0      0        2 
  15  chr15_46995589     AAsi    T    G        1      2        2 
  15  chr15_46995589     AKia    T    G        0      0        2 
  15  chr15_46995589     AOna    T    G        0      0        2 
  15  chr15_46995589     ASom    T    G        1      2        2 
  15  chr15_46995589     HCab    T    G        0      0        2 
  15  chr15_46995589     HPrz    T    G        0      0        2 
  15  chr15_46995589     ZBoe    T    G        0      0        2 
  15  chr15_46995589     ZGre    T    G        0      0        2 
  15  chr15_46995589     ZHar    T    G        0      0        2 
  15  chr15_46995589   Sample    T    G        0      0        2 
  15  chr15_47020838     AAsi    G    T        0      0        2 
  15  chr15_47020838     AKia    G    T        0      0        2 
  15  chr15_47020838     AOna    G    T        0      0        2 
  15  chr15_47020838     ASom    G    T        0      0        2 
  15  chr15_47020838     HCab    G    T        1      2        2 
  15  chr15_47020838     HPrz    G    T        1      2        2 
  15  chr15_47020838     ZBoe    G    T        0      0        2 
  15  chr15_47020838     ZGre    G    T        0      0        2 
  15  chr15_47020838     ZHar    G    T        0      0        2 
  15  chr15_47020838   Sample    G    T        1      2        2 
  15  chr15_47029957     AAsi    C    A        0      0        2 
  15  chr15_47029957     AKia    C    A        0      0        2 
  15  chr15_47029957     AOna    C    A        0      0        2 
  15  chr15_47029957     ASom    C    A        0      0        2 
  15  chr15_47029957     HCab    C    A        0      0        2 
  15  chr15_47029957     HPrz    C    A      0.5      1        2 
  15  chr15_47029957     ZBoe    C    A        0      0        2 
  15  chr15_47029957     ZGre    C    A        0      0        2 
  15  chr15_47029957     ZHar    C    A        0      0        2 
  15  chr15_47029957   Sample    C    A        1      2        2 
  15  chr15_47055141     AAsi    T    G        0      0        2 
  15  chr15_47055141     AKia    T    G        0      0        2 
  15  chr15_47055141     AOna    T    G        0      0        2 
  15  chr15_47055141     ASom    T    G      0.5      1        2 
  15  chr15_47055141     HCab    T    G        0      0        2 
  15  chr15_47055141     HPrz    T    G        0      0        2 
  15  chr15_47055141     ZBoe    T    G        0      0        2 
  15  chr15_47055141     ZGre    T    G        0      0        2 
  15  chr15_47055141     ZHar    T    G        0      0        2 
  15  chr15_47055141   Sample    T    G        0      0        2 
  15  chr15_47071794     AAsi    A    C        0      0        2 
  15  chr15_47071794     AKia    A    C        0      0        2 
  15  chr15_47071794     AOna    A    C        1      2        2 
  15  chr15_47071794     ASom    A    C        0      0        2 
  15  chr15_47071794     HCab    A    C        0      0        2 
  15  chr15_47071794     HPrz    A    C        0      0        2 
  15  chr15_47071794     ZBoe    A    C        0      0        2 
  15  chr15_47071794     ZGre    A    C        0      0        2 
  15  chr15_47071794     ZHar    A    C        0      0        2 
  15  chr15_47071794   Sample    A    C        0      0        2 
  15  chr15_47079794     AAsi    G    C        0      0        2 
  15  chr15_47079794     AKia    G    C        0      0        2 
  15  chr15_47079794     AOna    G    C        0      0        2 
  15  chr15_47079794     ASom    G    C        0      0        2 
  15  chr15_47079794     HCab    G    C        1      2        2 
  15  chr15_47079794     HPrz    G    C      0.5      1        2 
  15  chr15_47079794     ZBoe    G    C        0      0        2 
  15  chr15_47079794     ZGre    G    C        0      0        2 
  15  chr15_47079794     ZHar    G    C        0      0        2 
  15  chr15_47079794   Sample    G    C        1      2        2 
  15  chr15_47086024     AAsi    G    T        1      2        2 
  15  chr15_47086024     AKia    G    T        1      2        2 
  15  chr15_47086024     AOna    G    T        1      2        2 
  15  chr15_47086024     ASom    G    T        1      2        2 
  15  chr15_47086024     HCab    G    T        0      0        2 
  15  chr15_47086024     HPrz    G    T        0      0        2 
  15  chr15_47086024     ZBoe    G    T        0      0        2 
  15  chr15_47086024     ZGre    G    T        0      0        2 
  15  chr15_47086024     ZHar    G    T        1      2        2 
  15  chr15_47086024   Sample    G    T        0      0        2 
  15  chr15_47123953     AAsi    G    C        0      0        2 
  15  chr15_47123953     AKia    G    C        0      0        2 
  15  chr15_47123953     AOna    G    C        0      0        2 
  15  chr15_47123953     ASom    G    C        0      0        2 
  15  chr15_47123953     HCab    G    C        1      2        2 
  15  chr15_47123953     HPrz    G    C        1      2        2 
  15  chr15_47123953     ZBoe    G    C        0      0        2 
  15  chr15_47123953     ZGre    G    C        0      0        2 
  15  chr15_47123953     ZHar    G    C        0      0        2 
  15  chr15_47123953   Sample    G    C        1      2        2 
  15  chr15_47125726     AAsi    T    G        0      0        2 
  15  chr15_47125726     AKia    T    G        0      0        2 
  15  chr15_47125726     AOna    T    G        0      0        2 
  15  chr15_47125726     ASom    T    G        0      0        2 
  15  chr15_47125726     HCab    T    G        0      0        2 
  15  chr15_47125726     HPrz    T    G        0      0        2 
  15  chr15_47125726     ZBoe    T    G        0      0        2 
  15  chr15_47125726     ZGre    T    G        0      0        2 
  15  chr15_47125726     ZHar    T    G      0.5      1        2 
  15  chr15_47125726   Sample    T    G        0      0        2 
  15  chr15_47134590     AAsi    T    G        0      0        2 
  15  chr15_47134590     AKia    T    G        0      0        2 
  15  chr15_47134590     AOna    T    G        0      0        2 
  15  chr15_47134590     ASom    T    G        0      0        2 
  15  chr15_47134590     HCab    T    G        1      2        2 
  15  chr15_47134590     HPrz    T    G        1      2        2 
  15  chr15_47134590     ZBoe    T    G        0      0        2 
  15  chr15_47134590     ZGre    T    G        0      0        2 
  15  chr15_47134590     ZHar    T    G        0      0        2 
  15  chr15_47134590   Sample    T    G        1      2        2 
  15  chr15_47143983     AAsi    T    G        0      0        2 
  15  chr15_47143983     AKia    T    G        0      0        2 
  15  chr15_47143983     AOna    T    G      0.5      1        2 
  15  chr15_47143983     ASom    T    G        0      0        2 
  15  chr15_47143983     HCab    T    G        0      0        2 
  15  chr15_47143983     HPrz    T    G        0      0        2 
  15  chr15_47143983     ZBoe    T    G        0      0        2 
  15  chr15_47143983     ZGre    T    G        0      0        2 
  15  chr15_47143983     ZHar    T    G        0      0        2 
  15  chr15_47143983   Sample    T    G        0      0        2 
  15  chr15_47147928     AAsi    C    A        0      0        2 
  15  chr15_47147928     AKia    C    A        0      0        2 
  15  chr15_47147928     AOna    C    A        0      0        2 
  15  chr15_47147928     ASom    C    A        1      2        2 
  15  chr15_47147928     HCab    C    A        0      0        2 
  15  chr15_47147928     HPrz    C    A        0      0        2 
  15  chr15_47147928     ZBoe    C    A        0      0        2 
  15  chr15_47147928     ZGre    C    A        0      0        2 
  15  chr15_47147928     ZHar    C    A        0      0        2 
  15  chr15_47147928   Sample    C    A        0      0        2 
  15  chr15_47194188     AAsi    A    T        1      2        2 
  15  chr15_47194188     AKia    A    T        0      0        2 
  15  chr15_47194188     AOna    A    T        0      0        2 
  15  chr15_47194188     ASom    A    T        1      2        2 
  15  chr15_47194188     HCab    A    T        0      0        2 
  15  chr15_47194188     HPrz    A    T        0      0        2 
  15  chr15_47194188     ZBoe    A    T        1      2        2 
  15  chr15_47194188     ZGre    A    T        1      2        2 
  15  chr15_47194188     ZHar    A    T        1      2        2 
  15  chr15_47194188   Sample    A    T        0      0        2 
  15  chr15_47213334     AAsi    T    A        0      0        2 
  15  chr15_47213334     AKia    T    A        0      0        2 
  15  chr15_47213334     AOna    T    A        0      0        2 
  15  chr15_47213334     ASom    T    A        0      0        2 
  15  chr15_47213334     HCab    T    A        0      0        2 
  15  chr15_47213334     HPrz    T    A        0      0        2 
  15  chr15_47213334     ZBoe    T    A        0      0        2 
  15  chr15_47213334     ZGre    T    A      0.5      1        2 
  15  chr15_47213334     ZHar    T    A        0      0        2 
  15  chr15_47213334   Sample    T    A        0      0        2 
  15  chr15_47241246     AAsi    A    T        0      0        2 
  15  chr15_47241246     AKia    A    T        0      0        2 
  15  chr15_47241246     AOna    A    T        0      0        2 
  15  chr15_47241246     ASom    A    T        0      0        2 
  15  chr15_47241246     HCab    A    T        0      0        2 
  15  chr15_47241246     HPrz    A    T        0      0        2 
  15  chr15_47241246     ZBoe    A    T        0      0        2 
  15  chr15_47241246     ZGre    A    T        1      2        2 
  15  chr15_47241246     ZHar    A    T        0      0        2 
  15  chr15_47241246   Sample    A    T        0      0        2 
  15  chr15_47250291     AAsi    G    T        0      0        2 
  15  chr15_47250291     AKia    G    T        0      0        2 
  15  chr15_47250291     AOna    G    T        0      0        2 
  15  chr15_47250291     ASom    G    T        0      0        2 
  15  chr15_47250291     HCab    G    T        1      2        2 
  15  chr15_47250291     HPrz    G    T        1      2        2 
  15  chr15_47250291     ZBoe    G    T        0      0        2 
  15  chr15_47250291     ZGre    G    T        0      0        2 
  15  chr15_47250291     ZHar    G    T        0      0        2 
  15  chr15_47250291   Sample    G    T        1      2        2 
  15  chr15_47256646     AAsi    A    T        0      0        2 
  15  chr15_47256646     AKia    A    T        0      0        2 
  15  chr15_47256646     AOna    A    T        0      0        2 
  15  chr15_47256646     ASom    A    T        0      0        2 
  15  chr15_47256646     HCab    A    T        0      0        2 
  15  chr15_47256646     HPrz    A    T        0      0        2 
  15  chr15_47256646     ZBoe    A    T        0      0        2 
  15  chr15_47256646     ZGre    A    T        0      0        2 
  15  chr15_47256646     ZHar    A    T        1      2        2 
  15  chr15_47256646   Sample    A    T        0      0        2 
  15  chr15_47285836     AAsi    A    T        0      0        2 
  15  chr15_47285836     AKia    A    T        0      0        2 
  15  chr15_47285836     AOna    A    T      0.5      1        2 
  15  chr15_47285836     ASom    A    T        0      0        2 
  15  chr15_47285836     HCab    A    T        0      0        2 
  15  chr15_47285836     HPrz    A    T        0      0        2 
  15  chr15_47285836     ZBoe    A    T        0      0        2 
  15  chr15_47285836     ZGre    A    T        0      0        2 
  15  chr15_47285836     ZHar    A    T        0      0        2 
  15  chr15_47285836   Sample    A    T        0      0        2 
  15  chr15_47351355     AAsi    T    G        0      0        2 
  15  chr15_47351355     AKia    T    G        0      0        2 
  15  chr15_47351355     AOna    T    G        0      0        2 
  15  chr15_47351355     ASom    T    G        0      0        2 
  15  chr15_47351355     HCab    T    G        0      0        2 
  15  chr15_47351355     HPrz    T    G      0.5      1        2 
  15  chr15_47351355     ZBoe    T    G        0      0        2 
  15  chr15_47351355     ZGre    T    G        0      0        2 
  15  chr15_47351355     ZHar    T    G        0      0        2 
  15  chr15_47351355   Sample    T    G        0      0        2 
  15  chr15_47356315     AAsi    G    T        0      0        2 
  15  chr15_47356315     AKia    G    T      0.5      1        2 
  15  chr15_47356315     AOna    G    T      0.5      1        2 
  15  chr15_47356315     ASom    G    T      0.5      1        2 
  15  chr15_47356315     HCab    G    T        0      0        2 
  15  chr15_47356315     HPrz    G    T        0      0        2 
  15  chr15_47356315     ZBoe    G    T        1      2        2 
  15  chr15_47356315     ZGre    G    T      0.5      1        2 
  15  chr15_47356315     ZHar    G    T      0.5      1        2 
  15  chr15_47356315   Sample    G    T        0      0        2 
  15  chr15_47360400     AAsi    G    C        0      0        2 
  15  chr15_47360400     AKia    G    C        0      0        2 
  15  chr15_47360400     AOna    G    C        0      0        2 
  15  chr15_47360400     ASom    G    C        0      0        2 
  15  chr15_47360400     HCab    G    C        1      2        2 
  15  chr15_47360400     HPrz    G    C        1      2        2 
  15  chr15_47360400     ZBoe    G    C        0      0        2 
  15  chr15_47360400     ZGre    G    C        0      0        2 
  15  chr15_47360400     ZHar    G    C        0      0        2 
  15  chr15_47360400   Sample    G    C        1      2        2 
  15  chr15_47392220     AAsi    G    T        0      0        2 
  15  chr15_47392220     AKia    G    T        0      0        2 
  15  chr15_47392220     AOna    G    T        0      0        2 
  15  chr15_47392220     ASom    G    T        0      0        2 
  15  chr15_47392220     HCab    G    T        0      0        2 
  15  chr15_47392220     HPrz    G    T        0      0        2 
  15  chr15_47392220     ZBoe    G    T        0      0        2 
  15  chr15_47392220     ZGre    G    T        1      2        2 
  15  chr15_47392220     ZHar    G    T        0      0        2 
  15  chr15_47392220   Sample    G    T        0      0        2 
  15  chr15_47404689     AAsi    C    G        0      0        2 
  15  chr15_47404689     AKia    C    G        0      0        2 
  15  chr15_47404689     AOna    C    G        0      0        2 
  15  chr15_47404689     ASom    C    G        0      0        2 
  15  chr15_47404689     HCab    C    G        1      2        2 
  15  chr15_47404689     HPrz    C    G        1      2        2 
  15  chr15_47404689     ZBoe    C    G        0      0        2 
  15  chr15_47404689     ZGre    C    G        0      0        2 
  15  chr15_47404689     ZHar    C    G        0      0        2 
  15  chr15_47404689   Sample    C    G        1      2        2 
  15  chr15_47420375     AAsi    T    A        0      0        2 
  15  chr15_47420375     AKia    T    A        0      0        2 
  15  chr15_47420375     AOna    T    A        0      0        2 
  15  chr15_47420375     ASom    T    A        0      0        2 
  15  chr15_47420375     HCab    T    A        1      2        2 
  15  chr15_47420375     HPrz    T    A        1      2        2 
  15  chr15_47420375     ZBoe    T    A        0      0        2 
  15  chr15_47420375     ZGre    T    A        0      0        2 
  15  chr15_47420375     ZHar    T    A        0      0        2 
  15  chr15_47420375   Sample    T    A        1      2        2 
  15  chr15_47436433     AAsi    G    C        0      0        2 
  15  chr15_47436433     AKia    G    C        0      0        2 
  15  chr15_47436433     AOna    G    C        0      0        2 
  15  chr15_47436433     ASom    G    C        0      0        2 
  15  chr15_47436433     HCab    G    C        0      0        2 
  15  chr15_47436433     HPrz    G    C        0      0        2 
  15  chr15_47436433     ZBoe    G    C        0      0        2 
  15  chr15_47436433     ZGre    G    C        1      2        2 
  15  chr15_47436433     ZHar    G    C        0      0        2 
  15  chr15_47436433   Sample    G    C        0      0        2 
  15  chr15_47439215     AAsi    A    T        0      0        2 
  15  chr15_47439215     AKia    A    T        0      0        2 
  15  chr15_47439215     AOna    A    T        0      0        2 
  15  chr15_47439215     ASom    A    T        0      0        2 
  15  chr15_47439215     HCab    A    T        0      0        2 
  15  chr15_47439215     HPrz    A    T        0      0        2 
  15  chr15_47439215     ZBoe    A    T        0      0        2 
  15  chr15_47439215     ZGre    A    T        0      0        2 
  15  chr15_47439215     ZHar    A    T        1      2        2 
  15  chr15_47439215   Sample    A    T        0      0        2 
  15  chr15_47445945     AAsi    C    G        0      0        2 
  15  chr15_47445945     AKia    C    G        0      0        2 
  15  chr15_47445945     AOna    C    G        0      0        2 
  15  chr15_47445945     ASom    C    G        0      0        2 
  15  chr15_47445945     HCab    C    G        1      2        2 
  15  chr15_47445945     HPrz    C    G        1      2        2 
  15  chr15_47445945     ZBoe    C    G        0      0        2 
  15  chr15_47445945     ZGre    C    G        0      0        2 
  15  chr15_47445945     ZHar    C    G        0      0        2 
  15  chr15_47445945   Sample    C    G        1      2        2 
  15  chr15_47453032     AAsi    A    C        0      0        2 
  15  chr15_47453032     AKia    A    C        0      0        2 
  15  chr15_47453032     AOna    A    C        0      0        2 
  15  chr15_47453032     ASom    A    C        0      0        2 
  15  chr15_47453032     HCab    A    C        1      2        2 
  15  chr15_47453032     HPrz    A    C        1      2        2 
  15  chr15_47453032     ZBoe    A    C        0      0        2 
  15  chr15_47453032     ZGre    A    C        0      0        2 
  15  chr15_47453032     ZHar    A    C        0      0        2 
  15  chr15_47453032   Sample    A    C        1      2        2 
  15  chr15_47495616     AAsi    A    T        0      0        2 
  15  chr15_47495616     AKia    A    T        0      0        2 
  15  chr15_47495616     AOna    A    T        0      0        2 
  15  chr15_47495616     ASom    A    T        0      0        2 
  15  chr15_47495616     HCab    A    T        1      2        2 
  15  chr15_47495616     HPrz    A    T      0.5      1        2 
  15  chr15_47495616     ZBoe    A    T        0      0        2 
  15  chr15_47495616     ZGre    A    T        0      0        2 
  15  chr15_47495616     ZHar    A    T        0      0        2 
  15  chr15_47495616   Sample    A    T        1      2        2 
  15  chr15_47511061     AAsi    T    G        0      0        2 
  15  chr15_47511061     AKia    T    G        0      0        2 
  15  chr15_47511061     AOna    T    G        0      0        2 
  15  chr15_47511061     ASom    T    G        0      0        2 
  15  chr15_47511061     HCab    T    G        1      2        2 
  15  chr15_47511061     HPrz    T    G        1      2        2 
  15  chr15_47511061     ZBoe    T    G        0      0        2 
  15  chr15_47511061     ZGre    T    G        0      0        2 
  15  chr15_47511061     ZHar    T    G        0      0        2 
  15  chr15_47511061   Sample    T    G        1      2        2 
  15  chr15_47518433     AAsi    C    A        0      0        2 
  15  chr15_47518433     AKia    C    A        0      0        2 
  15  chr15_47518433     AOna    C    A        0      0        2 
  15  chr15_47518433     ASom    C    A        0      0        2 
  15  chr15_47518433     HCab    C    A        1      2        2 
  15  chr15_47518433     HPrz    C    A        1      2        2 
  15  chr15_47518433     ZBoe    C    A        0      0        2 
  15  chr15_47518433     ZGre    C    A        0      0        2 
  15  chr15_47518433     ZHar    C    A        0      0        2 
  15  chr15_47518433   Sample    C    A        1      2        2 
  15  chr15_47527882     AAsi    C    G        0      0        2 
  15  chr15_47527882     AKia    C    G        0      0        2 
  15  chr15_47527882     AOna    C    G        0      0        2 
  15  chr15_47527882     ASom    C    G        0      0        2 
  15  chr15_47527882     HCab    C    G        1      2        2 
  15  chr15_47527882     HPrz    C    G        1      2        2 
  15  chr15_47527882     ZBoe    C    G        0      0        2 
  15  chr15_47527882     ZGre    C    G        0      0        2 
  15  chr15_47527882     ZHar    C    G        0      0        2 
  15  chr15_47527882   Sample    C    G        1      2        2 
  15  chr15_47584351     AAsi    C    A        0      0        2 
  15  chr15_47584351     AKia    C    A        0      0        2 
  15  chr15_47584351     AOna    C    A        0      0        2 
  15  chr15_47584351     ASom    C    A        0      0        2 
  15  chr15_47584351     HCab    C    A        0      0        2 
  15  chr15_47584351     HPrz    C    A        0      0        2 
  15  chr15_47584351     ZBoe    C    A        1      2        2 
  15  chr15_47584351     ZGre    C    A        1      2        2 
  15  chr15_47584351     ZHar    C    A        0      0        2 
  15  chr15_47584351   Sample    C    A        0      0        2 
  15  chr15_47615964     AAsi    G    T      0.5      1        2 
  15  chr15_47615964     AKia    G    T        0      0        2 
  15  chr15_47615964     AOna    G    T        0      0        2 
  15  chr15_47615964     ASom    G    T        0      0        2 
  15  chr15_47615964     HCab    G    T        0      0        2 
  15  chr15_47615964     HPrz    G    T        0      0        2 
  15  chr15_47615964     ZBoe    G    T        0      0        2 
  15  chr15_47615964     ZGre    G    T        0      0        2 
  15  chr15_47615964     ZHar    G    T        0      0        2 
  15  chr15_47615964   Sample    G    T        0      0        2 
  15  chr15_47616019     AAsi    C    G        0      0        2 
  15  chr15_47616019     AKia    C    G        0      0        2 
  15  chr15_47616019     AOna    C    G      0.5      1        2 
  15  chr15_47616019     ASom    C    G        0      0        2 
  15  chr15_47616019     HCab    C    G        0      0        2 
  15  chr15_47616019     HPrz    C    G        0      0        2 
  15  chr15_47616019     ZBoe    C    G        0      0        2 
  15  chr15_47616019     ZGre    C    G        0      0        2 
  15  chr15_47616019     ZHar    C    G        0      0        2 
  15  chr15_47616019   Sample    C    G        0      0        2 
  15  chr15_47616109     AAsi    T    G        0      0        2 
  15  chr15_47616109     AKia    T    G        1      2        2 
  15  chr15_47616109     AOna    T    G      0.5      1        2 
  15  chr15_47616109     ASom    T    G        0      0        2 
  15  chr15_47616109     HCab    T    G        0      0        2 
  15  chr15_47616109     HPrz    T    G        0      0        2 
  15  chr15_47616109     ZBoe    T    G        0      0        2 
  15  chr15_47616109     ZGre    T    G        0      0        2 
  15  chr15_47616109     ZHar    T    G        0      0        2 
  15  chr15_47616109   Sample    T    G        0      0        2 
  15  chr15_47637276     AAsi    G    T        0      0        2 
  15  chr15_47637276     AKia    G    T        0      0        2 
  15  chr15_47637276     AOna    G    T        0      0        2 
  15  chr15_47637276     ASom    G    T        0      0        2 
  15  chr15_47637276     HCab    G    T        0      0        2 
  15  chr15_47637276     HPrz    G    T        0      0        2 
  15  chr15_47637276     ZBoe    G    T        0      0        2 
  15  chr15_47637276     ZGre    G    T        0      0        2 
  15  chr15_47637276     ZHar    G    T        1      2        2 
  15  chr15_47637276   Sample    G    T        0      0        2 
  15  chr15_47651733     AAsi    T    A        0      0        2 
  15  chr15_47651733     AKia    T    A        0      0        2 
  15  chr15_47651733     AOna    T    A        0      0        2 
  15  chr15_47651733     ASom    T    A        0      0        2 
  15  chr15_47651733     HCab    T    A        0      0        2 
  15  chr15_47651733     HPrz    T    A        0      0        2 
  15  chr15_47651733     ZBoe    T    A        0      0        2 
  15  chr15_47651733     ZGre    T    A        0      0        2 
  15  chr15_47651733     ZHar    T    A        1      2        2 
  15  chr15_47651733   Sample    T    A        0      0        2 
  15  chr15_47651785     AAsi    C    A        0      0        2 
  15  chr15_47651785     AKia    C    A      0.5      1        2 
  15  chr15_47651785     AOna    C    A      0.5      1        2 
  15  chr15_47651785     ASom    C    A        0      0        2 
  15  chr15_47651785     HCab    C    A        1      2        2 
  15  chr15_47651785     HPrz    C    A        1      2        2 
  15  chr15_47651785     ZBoe    C    A        0      0        2 
  15  chr15_47651785     ZGre    C    A        0      0        2 
  15  chr15_47651785     ZHar    C    A        0      0        2 
  15  chr15_47651785   Sample    C    A        1      2        2 
  15  chr15_47661566     AAsi    T    G        0      0        2 
  15  chr15_47661566     AKia    T    G      0.5      1        2 
  15  chr15_47661566     AOna    T    G      0.5      1        2 
  15  chr15_47661566     ASom    T    G        0      0        2 
  15  chr15_47661566     HCab    T    G        0      0        2 
  15  chr15_47661566     HPrz    T    G        0      0        2 
  15  chr15_47661566     ZBoe    T    G        0      0        2 
  15  chr15_47661566     ZGre    T    G        0      0        2 
  15  chr15_47661566     ZHar    T    G        0      0        2 
  15  chr15_47661566   Sample    T    G        0      0        2 
  15  chr15_47666078     AAsi    A    C        0      0        2 
  15  chr15_47666078     AKia    A    C        0      0        2 
  15  chr15_47666078     AOna    A    C        0      0        2 
  15  chr15_47666078     ASom    A    C        0      0        2 
  15  chr15_47666078     HCab    A    C      0.5      1        2 
  15  chr15_47666078     HPrz    A    C        0      0        2 
  15  chr15_47666078     ZBoe    A    C        0      0        2 
  15  chr15_47666078     ZGre    A    C        0      0        2 
  15  chr15_47666078     ZHar    A    C        0      0        2 
  15  chr15_47666078   Sample    A    C        0      0        2 
  15  chr15_47693360     AAsi    T    G        0      0        2 
  15  chr15_47693360     AKia    T    G        1      2        2 
  15  chr15_47693360     AOna    T    G        0      0        2 
  15  chr15_47693360     ASom    T    G        0      0        2 
  15  chr15_47693360     HCab    T    G        0      0        2 
  15  chr15_47693360     HPrz    T    G        0      0        2 
  15  chr15_47693360     ZBoe    T    G        0      0        2 
  15  chr15_47693360     ZGre    T    G        0      0        2 
  15  chr15_47693360     ZHar    T    G        0      0        2 
  15  chr15_47693360   Sample    T    G        0      0        2 
  15  chr15_47712157     AAsi    G    C        0      0        2 
  15  chr15_47712157     AKia    G    C        0      0        2 
  15  chr15_47712157     AOna    G    C      0.5      1        2 
  15  chr15_47712157     ASom    G    C        0      0        2 
  15  chr15_47712157     HCab    G    C        0      0        2 
  15  chr15_47712157     HPrz    G    C        0      0        2 
  15  chr15_47712157     ZBoe    G    C        0      0        2 
  15  chr15_47712157     ZGre    G    C        0      0        2 
  15  chr15_47712157     ZHar    G    C        0      0        2 
  15  chr15_47712157   Sample    G    C        0      0        2 
  15  chr15_47722889     AAsi    G    T        0      0        2 
  15  chr15_47722889     AKia    G    T        0      0        2 
  15  chr15_47722889     AOna    G    T        0      0        2 
  15  chr15_47722889     ASom    G    T        0      0        2 
  15  chr15_47722889     HCab    G    T        0      0        2 
  15  chr15_47722889     HPrz    G    T      0.5      1        2 
  15  chr15_47722889     ZBoe    G    T        0      0        2 
  15  chr15_47722889     ZGre    G    T        0      0        2 
  15  chr15_47722889     ZHar    G    T        0      0        2 
  15  chr15_47722889   Sample    G    T        0      0        2 
  15  chr15_47755668     AAsi    A    T        0      0        2 
  15  chr15_47755668     AKia    A    T        0      0        2 
  15  chr15_47755668     AOna    A    T        0      0        2 
  15  chr15_47755668     ASom    A    T        0      0        2 
  15  chr15_47755668     HCab    A    T        1      2        2 
  15  chr15_47755668     HPrz    A    T        1      2        2 
  15  chr15_47755668     ZBoe    A    T        1      2        2 
  15  chr15_47755668     ZGre    A    T        0      0        2 
  15  chr15_47755668     ZHar    A    T      0.5      1        2 
  15  chr15_47755668   Sample    A    T        1      2        2 
  15  chr15_47763794     AAsi    G    T        0      0        2 
  15  chr15_47763794     AKia    G    T        0      0        2 
  15  chr15_47763794     AOna    G    T        0      0        2 
  15  chr15_47763794     ASom    G    T        0      0        2 
  15  chr15_47763794     HCab    G    T        1      2        2 
  15  chr15_47763794     HPrz    G    T        1      2        2 
  15  chr15_47763794     ZBoe    G    T        0      0        2 
  15  chr15_47763794     ZGre    G    T        0      0        2 
  15  chr15_47763794     ZHar    G    T        0      0        2 
  15  chr15_47763794   Sample    G    T        1      2        2 
  15  chr15_47766908     AAsi    A    C        0      0        2 
  15  chr15_47766908     AKia    A    C        0      0        2 
  15  chr15_47766908     AOna    A    C        0      0        2 
  15  chr15_47766908     ASom    A    C        0      0        2 
  15  chr15_47766908     HCab    A    C        1      2        2 
  15  chr15_47766908     HPrz    A    C        1      2        2 
  15  chr15_47766908     ZBoe    A    C        0      0        2 
  15  chr15_47766908     ZGre    A    C        0      0        2 
  15  chr15_47766908     ZHar    A    C        0      0        2 
  15  chr15_47766908   Sample    A    C        1      2        2 
  15  chr15_47776574     AAsi    G    T        0      0        2 
  15  chr15_47776574     AKia    G    T        0      0        2 
  15  chr15_47776574     AOna    G    T      0.5      1        2 
  15  chr15_47776574     ASom    G    T        0      0        2 
  15  chr15_47776574     HCab    G    T        0      0        2 
  15  chr15_47776574     HPrz    G    T        0      0        2 
  15  chr15_47776574     ZBoe    G    T        0      0        2 
  15  chr15_47776574     ZGre    G    T        0      0        2 
  15  chr15_47776574     ZHar    G    T        0      0        2 
  15  chr15_47776574   Sample    G    T        0      0        2 
  15  chr15_47839163     AAsi    A    C        0      0        2 
  15  chr15_47839163     AKia    A    C      0.5      1        2 
  15  chr15_47839163     AOna    A    C      0.5      1        2 
  15  chr15_47839163     ASom    A    C        0      0        2 
  15  chr15_47839163     HCab    A    C        0      0        2 
  15  chr15_47839163     HPrz    A    C        0      0        2 
  15  chr15_47839163     ZBoe    A    C        0      0        2 
  15  chr15_47839163     ZGre    A    C        0      0        2 
  15  chr15_47839163     ZHar    A    C        0      0        2 
  15  chr15_47839163   Sample    A    C        0      0        2 
  15  chr15_47853305     AAsi    A    C        0      0        2 
  15  chr15_47853305     AKia    A    C        0      0        2 
  15  chr15_47853305     AOna    A    C        0      0        2 
  15  chr15_47853305     ASom    A    C        0      0        2 
  15  chr15_47853305     HCab    A    C        0      0        2 
  15  chr15_47853305     HPrz    A    C        0      0        2 
  15  chr15_47853305     ZBoe    A    C        0      0        2 
  15  chr15_47853305     ZGre    A    C      0.5      1        2 
  15  chr15_47853305     ZHar    A    C        0      0        2 
  15  chr15_47853305   Sample    A    C        0      0        2 
  15  chr15_47854148     AAsi    C    A        0      0        2 
  15  chr15_47854148     AKia    C    A        0      0        2 
  15  chr15_47854148     AOna    C    A      0.5      1        2 
  15  chr15_47854148     ASom    C    A        0      0        2 
  15  chr15_47854148     HCab    C    A        0      0        2 
  15  chr15_47854148     HPrz    C    A        0      0        2 
  15  chr15_47854148     ZBoe    C    A        0      0        2 
  15  chr15_47854148     ZGre    C    A        0      0        2 
  15  chr15_47854148     ZHar    C    A        0      0        2 
  15  chr15_47854148   Sample    C    A        0      0        2 
  15  chr15_47897378     AAsi    G    C        0      0        2 
  15  chr15_47897378     AKia    G    C        0      0        2 
  15  chr15_47897378     AOna    G    C        0      0        2 
  15  chr15_47897378     ASom    G    C        0      0        2 
  15  chr15_47897378     HCab    G    C        0      0        2 
  15  chr15_47897378     HPrz    G    C      0.5      1        2 
  15  chr15_47897378     ZBoe    G    C        0      0        2 
  15  chr15_47897378     ZGre    G    C        0      0        2 
  15  chr15_47897378     ZHar    G    C        0      0        2 
  15  chr15_47897378   Sample    G    C        0      0        2 
  15  chr15_47911677     AAsi    C    A        0      0        2 
  15  chr15_47911677     AKia    C    A        0      0        2 
  15  chr15_47911677     AOna    C    A        0      0        2 
  15  chr15_47911677     ASom    C    A        0      0        2 
  15  chr15_47911677     HCab    C    A        0      0        2 
  15  chr15_47911677     HPrz    C    A        0      0        2 
  15  chr15_47911677     ZBoe    C    A        0      0        2 
  15  chr15_47911677     ZGre    C    A        1      2        2 
  15  chr15_47911677     ZHar    C    A        0      0        2 
  15  chr15_47911677   Sample    C    A        0      0        2 
  15  chr15_47922447     AAsi    G    T        0      0        2 
  15  chr15_47922447     AKia    G    T        0      0        2 
  15  chr15_47922447     AOna    G    T        0      0        2 
  15  chr15_47922447     ASom    G    T        0      0        2 
  15  chr15_47922447     HCab    G    T        1      2        2 
  15  chr15_47922447     HPrz    G    T        1      2        2 
  15  chr15_47922447     ZBoe    G    T        0      0        2 
  15  chr15_47922447     ZGre    G    T        0      0        2 
  15  chr15_47922447     ZHar    G    T        0      0        2 
  15  chr15_47922447   Sample    G    T        1      2        2 
  15  chr15_47946066     AAsi    A    T        0      0        2 
  15  chr15_47946066     AKia    A    T        0      0        2 
  15  chr15_47946066     AOna    A    T        0      0        2 
  15  chr15_47946066     ASom    A    T        0      0        2 
  15  chr15_47946066     HCab    A    T      0.5      1        2 
  15  chr15_47946066     HPrz    A    T      0.5      1        2 
  15  chr15_47946066     ZBoe    A    T        0      0        2 
  15  chr15_47946066     ZGre    A    T        0      0        2 
  15  chr15_47946066     ZHar    A    T        0      0        2 
  15  chr15_47946066   Sample    A    T        1      2        2 
  15  chr15_47964618     AAsi    G    T        0      0        2 
  15  chr15_47964618     AKia    G    T        0      0        2 
  15  chr15_47964618     AOna    G    T        0      0        2 
  15  chr15_47964618     ASom    G    T        0      0        2 
  15  chr15_47964618     HCab    G    T        0      0        2 
  15  chr15_47964618     HPrz    G    T      0.5      1        2 
  15  chr15_47964618     ZBoe    G    T        0      0        2 
  15  chr15_47964618     ZGre    G    T        0      0        2 
  15  chr15_47964618     ZHar    G    T        0      0        2 
  15  chr15_47964618   Sample    G    T        0      0        2 
  15  chr15_47968344     AAsi    C    A        0      0        2 
  15  chr15_47968344     AKia    C    A        0      0        2 
  15  chr15_47968344     AOna    C    A        0      0        2 
  15  chr15_47968344     ASom    C    A        0      0        2 
  15  chr15_47968344     HCab    C    A      0.5      1        2 
  15  chr15_47968344     HPrz    C    A      0.5      1        2 
  15  chr15_47968344     ZBoe    C    A        0      0        2 
  15  chr15_47968344     ZGre    C    A        0      0        2 
  15  chr15_47968344     ZHar    C    A        0      0        2 
  15  chr15_47968344   Sample    C    A        0      0        2 
  15  chr15_47971117     AAsi    T    A        0      0        2 
  15  chr15_47971117     AKia    T    A        1      2        2 
  15  chr15_47971117     AOna    T    A      0.5      1        2 
  15  chr15_47971117     ASom    T    A        0      0        2 
  15  chr15_47971117     HCab    T    A        0      0        2 
  15  chr15_47971117     HPrz    T    A        0      0        2 
  15  chr15_47971117     ZBoe    T    A        0      0        2 
  15  chr15_47971117     ZGre    T    A        0      0        2 
  15  chr15_47971117     ZHar    T    A        0      0        2 
  15  chr15_47971117   Sample    T    A        0      0        2 
  15  chr15_47977261     AAsi    C    A        0      0        2 
  15  chr15_47977261     AKia    C    A        0      0        2 
  15  chr15_47977261     AOna    C    A        0      0        2 
  15  chr15_47977261     ASom    C    A        0      0        2 
  15  chr15_47977261     HCab    C    A        0      0        2 
  15  chr15_47977261     HPrz    C    A      0.5      1        2 
  15  chr15_47977261     ZBoe    C    A        0      0        2 
  15  chr15_47977261     ZGre    C    A        0      0        2 
  15  chr15_47977261     ZHar    C    A        0      0        2 
  15  chr15_47977261   Sample    C    A        0      0        2 
  15  chr15_47977439     AAsi    A    T        0      0        2 
  15  chr15_47977439     AKia    A    T        0      0        2 
  15  chr15_47977439     AOna    A    T      0.5      1        2 
  15  chr15_47977439     ASom    A    T        0      0        2 
  15  chr15_47977439     HCab    A    T        0      0        2 
  15  chr15_47977439     HPrz    A    T        0      0        2 
  15  chr15_47977439     ZBoe    A    T        0      0        2 
  15  chr15_47977439     ZGre    A    T        0      0        2 
  15  chr15_47977439     ZHar    A    T        0      0        2 
  15  chr15_47977439   Sample    A    T        0      0        2 
  15  chr15_47988472     AAsi    A    C        0      0        2 
  15  chr15_47988472     AKia    A    C        1      2        2 
  15  chr15_47988472     AOna    A    C        0      0        2 
  15  chr15_47988472     ASom    A    C        0      0        2 
  15  chr15_47988472     HCab    A    C        0      0        2 
  15  chr15_47988472     HPrz    A    C        0      0        2 
  15  chr15_47988472     ZBoe    A    C        0      0        2 
  15  chr15_47988472     ZGre    A    C        0      0        2 
  15  chr15_47988472     ZHar    A    C        0      0        2 
  15  chr15_47988472   Sample    A    C        0      0        2 
  15  chr15_47997717     AAsi    C    A        0      0        2 
  15  chr15_47997717     AKia    C    A        0      0        2 
  15  chr15_47997717     AOna    C    A        0      0        2 
  15  chr15_47997717     ASom    C    A        0      0        2 
  15  chr15_47997717     HCab    C    A      0.5      1        2 
  15  chr15_47997717     HPrz    C    A        0      0        2 
  15  chr15_47997717     ZBoe    C    A        0      0        2 
  15  chr15_47997717     ZGre    C    A        0      0        2 
  15  chr15_47997717     ZHar    C    A        0      0        2 
  15  chr15_47997717   Sample    C    A        0      0        2 
  15  chr15_48052222     AAsi    G    C        0      0        2 
  15  chr15_48052222     AKia    G    C        0      0        2 
  15  chr15_48052222     AOna    G    C      0.5      1        2 
  15  chr15_48052222     ASom    G    C        0      0        2 
  15  chr15_48052222     HCab    G    C        0      0        2 
  15  chr15_48052222     HPrz    G    C        0      0        2 
  15  chr15_48052222     ZBoe    G    C        0      0        2 
  15  chr15_48052222     ZGre    G    C        0      0        2 
  15  chr15_48052222     ZHar    G    C        0      0        2 
  15  chr15_48052222   Sample    G    C        0      0        2 
  15  chr15_48052514     AAsi    C    A        0      0        2 
  15  chr15_48052514     AKia    C    A        1      2        2 
  15  chr15_48052514     AOna    C    A      0.5      1        2 
  15  chr15_48052514     ASom    C    A        0      0        2 
  15  chr15_48052514     HCab    C    A        1      2        2 
  15  chr15_48052514     HPrz    C    A        1      2        2 
  15  chr15_48052514     ZBoe    C    A        0      0        2 
  15  chr15_48052514     ZGre    C    A        0      0        2 
  15  chr15_48052514     ZHar    C    A        0      0        2 
  15  chr15_48052514   Sample    C    A        1      2        2 
  15  chr15_48058501     AAsi    A    T        0      0        2 
  15  chr15_48058501     AKia    A    T        0      0        2 
  15  chr15_48058501     AOna    A    T        0      0        2 
  15  chr15_48058501     ASom    A    T        0      0        2 
  15  chr15_48058501     HCab    A    T        0      0        2 
  15  chr15_48058501     HPrz    A    T        0      0        2 
  15  chr15_48058501     ZBoe    A    T        1      2        2 
  15  chr15_48058501     ZGre    A    T        0      0        2 
  15  chr15_48058501     ZHar    A    T        0      0        2 
  15  chr15_48058501   Sample    A    T        0      0        2 
  15  chr15_48095876     AAsi    T    G        0      0        2 
  15  chr15_48095876     AKia    T    G        0      0        2 
  15  chr15_48095876     AOna    T    G        0      0        2 
  15  chr15_48095876     ASom    T    G        0      0        2 
  15  chr15_48095876     HCab    T    G        0      0        2 
  15  chr15_48095876     HPrz    T    G        0      0        2 
  15  chr15_48095876     ZBoe    T    G        1      2        2 
  15  chr15_48095876     ZGre    T    G        0      0        2 
  15  chr15_48095876     ZHar    T    G        0      0        2 
  15  chr15_48095876   Sample    T    G        0      0        2 
  15  chr15_48124296     AAsi    G    T        0      0        2 
  15  chr15_48124296     AKia    G    T        0      0        2 
  15  chr15_48124296     AOna    G    T        0      0        2 
  15  chr15_48124296     ASom    G    T        0      0        2 
  15  chr15_48124296     HCab    G    T        0      0        2 
  15  chr15_48124296     HPrz    G    T        0      0        2 
  15  chr15_48124296     ZBoe    G    T        0      0        2 
  15  chr15_48124296     ZGre    G    T      0.5      1        2 
  15  chr15_48124296     ZHar    G    T        0      0        2 
  15  chr15_48124296   Sample    G    T        0      0        2 
  15  chr15_48125882     AAsi    T    G        0      0        2 
  15  chr15_48125882     AKia    T    G        0      0        2 
  15  chr15_48125882     AOna    T    G        0      0        2 
  15  chr15_48125882     ASom    T    G        0      0        2 
  15  chr15_48125882     HCab    T    G        1      2        2 
  15  chr15_48125882     HPrz    T    G        1      2        2 
  15  chr15_48125882     ZBoe    T    G        0      0        2 
  15  chr15_48125882     ZGre    T    G        0      0        2 
  15  chr15_48125882     ZHar    T    G        0      0        2 
  15  chr15_48125882   Sample    T    G        1      2        2 
  15  chr15_48128674     AAsi    T    G        0      0        2 
  15  chr15_48128674     AKia    T    G      0.5      1        2 
  15  chr15_48128674     AOna    T    G        0      0        2 
  15  chr15_48128674     ASom    T    G        0      0        2 
  15  chr15_48128674     HCab    T    G        0      0        2 
  15  chr15_48128674     HPrz    T    G        0      0        2 
  15  chr15_48128674     ZBoe    T    G        0      0        2 
  15  chr15_48128674     ZGre    T    G        0      0        2 
  15  chr15_48128674     ZHar    T    G        0      0        2 
  15  chr15_48128674   Sample    T    G        0      0        2 
  15  chr15_48135729     AAsi    T    G        0      0        2 
  15  chr15_48135729     AKia    T    G      0.5      1        2 
  15  chr15_48135729     AOna    T    G      0.5      1        2 
  15  chr15_48135729     ASom    T    G        0      0        2 
  15  chr15_48135729     HCab    T    G        0      0        2 
  15  chr15_48135729     HPrz    T    G        0      0        2 
  15  chr15_48135729     ZBoe    T    G        0      0        2 
  15  chr15_48135729     ZGre    T    G        0      0        2 
  15  chr15_48135729     ZHar    T    G        0      0        2 
  15  chr15_48135729   Sample    T    G        0      0        2 
  15  chr15_48161399     AAsi    G    T        0      0        2 
  15  chr15_48161399     AKia    G    T        0      0        2 
  15  chr15_48161399     AOna    G    T        0      0        2 
  15  chr15_48161399     ASom    G    T        0      0        2 
  15  chr15_48161399     HCab    G    T        0      0        2 
  15  chr15_48161399     HPrz    G    T        0      0        2 
  15  chr15_48161399     ZBoe    G    T        0      0        2 
  15  chr15_48161399     ZGre    G    T        1      2        2 
  15  chr15_48161399     ZHar    G    T        0      0        2 
  15  chr15_48161399   Sample    G    T        0      0        2 
  15  chr15_48169757     AAsi    A    C        0      0        2 
  15  chr15_48169757     AKia    A    C        0      0        2 
  15  chr15_48169757     AOna    A    C        0      0        2 
  15  chr15_48169757     ASom    A    C        0      0        2 
  15  chr15_48169757     HCab    A    C        1      2        2 
  15  chr15_48169757     HPrz    A    C        1      2        2 
  15  chr15_48169757     ZBoe    A    C        0      0        2 
  15  chr15_48169757     ZGre    A    C        0      0        2 
  15  chr15_48169757     ZHar    A    C        0      0        2 
  15  chr15_48169757   Sample    A    C        1      2        2 
  15  chr15_48207539     AAsi    C    A        0      0        2 
  15  chr15_48207539     AKia    C    A        0      0        2 
  15  chr15_48207539     AOna    C    A        0      0        2 
  15  chr15_48207539     ASom    C    A        0      0        2 
  15  chr15_48207539     HCab    C    A        0      0        2 
  15  chr15_48207539     HPrz    C    A        0      0        2 
  15  chr15_48207539     ZBoe    C    A        1      2        2 
  15  chr15_48207539     ZGre    C    A        0      0        2 
  15  chr15_48207539     ZHar    C    A        0      0        2 
  15  chr15_48207539   Sample    C    A        0      0        2 
  15  chr15_48209673     AAsi    A    T        0      0        2 
  15  chr15_48209673     AKia    A    T        1      2        2 
  15  chr15_48209673     AOna    A    T        1      2        2 
  15  chr15_48209673     ASom    A    T        0      0        2 
  15  chr15_48209673     HCab    A    T        0      0        2 
  15  chr15_48209673     HPrz    A    T        0      0        2 
  15  chr15_48209673     ZBoe    A    T        0      0        2 
  15  chr15_48209673     ZGre    A    T        0      0        2 
  15  chr15_48209673     ZHar    A    T        0      0        2 
  15  chr15_48209673   Sample    A    T        0      0        2 
  15  chr15_48272666     AAsi    G    C        0      0        2 
  15  chr15_48272666     AKia    G    C        0      0        2 
  15  chr15_48272666     AOna    G    C        0      0        2 
  15  chr15_48272666     ASom    G    C        0      0        2 
  15  chr15_48272666     HCab    G    C        0      0        2 
  15  chr15_48272666     HPrz    G    C        0      0        2 
  15  chr15_48272666     ZBoe    G    C        0      0        2 
  15  chr15_48272666     ZGre    G    C        1      2        2 
  15  chr15_48272666     ZHar    G    C        0      0        2 
  15  chr15_48272666   Sample    G    C        0      0        2 
  15  chr15_48285211     AAsi    A    T        0      0        2 
  15  chr15_48285211     AKia    A    T        0      0        2 
  15  chr15_48285211     AOna    A    T        0      0        2 
  15  chr15_48285211     ASom    A    T        0      0        2 
  15  chr15_48285211     HCab    A    T        1      2        2 
  15  chr15_48285211     HPrz    A    T        1      2        2 
  15  chr15_48285211     ZBoe    A    T        0      0        2 
  15  chr15_48285211     ZGre    A    T        0      0        2 
  15  chr15_48285211     ZHar    A    T        0      0        2 
  15  chr15_48285211   Sample    A    T        1      2        2 
  15  chr15_48296056     AAsi    C    A        0      0        2 
  15  chr15_48296056     AKia    C    A        0      0        2 
  15  chr15_48296056     AOna    C    A        0      0        2 
  15  chr15_48296056     ASom    C    A        0      0        2 
  15  chr15_48296056     HCab    C    A        1      2        2 
  15  chr15_48296056     HPrz    C    A        1      2        2 
  15  chr15_48296056     ZBoe    C    A        0      0        2 
  15  chr15_48296056     ZGre    C    A        0      0        2 
  15  chr15_48296056     ZHar    C    A        0      0        2 
  15  chr15_48296056   Sample    C    A        1      2        2 
  15  chr15_48309386     AAsi    G    T        0      0        2 
  15  chr15_48309386     AKia    G    T        0      0        2 
  15  chr15_48309386     AOna    G    T        0      0        2 
  15  chr15_48309386     ASom    G    T        0      0        2 
  15  chr15_48309386     HCab    G    T        1      2        2 
  15  chr15_48309386     HPrz    G    T        1      2        2 
  15  chr15_48309386     ZBoe    G    T        0      0        2 
  15  chr15_48309386     ZGre    G    T        0      0        2 
  15  chr15_48309386     ZHar    G    T        0      0        2 
  15  chr15_48309386   Sample    G    T        1      2        2 
  15  chr15_48314499     AAsi    T    A        0      0        2 
  15  chr15_48314499     AKia    T    A        0      0        2 
  15  chr15_48314499     AOna    T    A        0      0        2 
  15  chr15_48314499     ASom    T    A        0      0        2 
  15  chr15_48314499     HCab    T    A        1      2        2 
  15  chr15_48314499     HPrz    T    A        1      2        2 
  15  chr15_48314499     ZBoe    T    A        0      0        2 
  15  chr15_48314499     ZGre    T    A        0      0        2 
  15  chr15_48314499     ZHar    T    A        0      0        2 
  15  chr15_48314499   Sample    T    A        1      2        2 
  15  chr15_48332552     AAsi    G    C        0      0        2 
  15  chr15_48332552     AKia    G    C        1      2        2 
  15  chr15_48332552     AOna    G    C        0      0        2 
  15  chr15_48332552     ASom    G    C        0      0        2 
  15  chr15_48332552     HCab    G    C        0      0        2 
  15  chr15_48332552     HPrz    G    C        0      0        2 
  15  chr15_48332552     ZBoe    G    C        1      2        2 
  15  chr15_48332552     ZGre    G    C        1      2        2 
  15  chr15_48332552     ZHar    G    C        1      2        2 
  15  chr15_48332552   Sample    G    C        0      0        2 
  15  chr15_48342518     AAsi    T    G        0      0        2 
  15  chr15_48342518     AKia    T    G        0      0        2 
  15  chr15_48342518     AOna    T    G        0      0        2 
  15  chr15_48342518     ASom    T    G        0      0        2 
  15  chr15_48342518     HCab    T    G        0      0        2 
  15  chr15_48342518     HPrz    T    G        0      0        2 
  15  chr15_48342518     ZBoe    T    G      0.5      1        2 
  15  chr15_48342518     ZGre    T    G        0      0        2 
  15  chr15_48342518     ZHar    T    G        0      0        2 
  15  chr15_48342518   Sample    T    G        0      0        2 
  15  chr15_48357646     AAsi    A    T        0      0        2 
  15  chr15_48357646     AKia    A    T        0      0        2 
  15  chr15_48357646     AOna    A    T        0      0        2 
  15  chr15_48357646     ASom    A    T        0      0        2 
  15  chr15_48357646     HCab    A    T        0      0        2 
  15  chr15_48357646     HPrz    A    T        0      0        2 
  15  chr15_48357646     ZBoe    A    T      0.5      1        2 
  15  chr15_48357646     ZGre    A    T        0      0        2 
  15  chr15_48357646     ZHar    A    T        0      0        2 
  15  chr15_48357646   Sample    A    T        0      0        2 
  15  chr15_48387203     AAsi    G    T        0      0        2 
  15  chr15_48387203     AKia    G    T        0      0        2 
  15  chr15_48387203     AOna    G    T        0      0        2 
  15  chr15_48387203     ASom    G    T        0      0        2 
  15  chr15_48387203     HCab    G    T        0      0        2 
  15  chr15_48387203     HPrz    G    T        0      0        2 
  15  chr15_48387203     ZBoe    G    T      0.5      1        2 
  15  chr15_48387203     ZGre    G    T        0      0        2 
  15  chr15_48387203     ZHar    G    T        0      0        2 
  15  chr15_48387203   Sample    G    T        0      0        2 
  15  chr15_48398143     AAsi    G    C        0      0        2 
  15  chr15_48398143     AKia    G    C        0      0        2 
  15  chr15_48398143     AOna    G    C        0      0        2 
  15  chr15_48398143     ASom    G    C        0      0        2 
  15  chr15_48398143     HCab    G    C        0      0        2 
  15  chr15_48398143     HPrz    G    C        0      0        2 
  15  chr15_48398143     ZBoe    G    C        0      0        2 
  15  chr15_48398143     ZGre    G    C        0      0        2 
  15  chr15_48398143     ZHar    G    C        1      2        2 
  15  chr15_48398143   Sample    G    C        0      0        2 
  15  chr15_48404297     AAsi    G    C        0      0        2 
  15  chr15_48404297     AKia    G    C        0      0        2 
  15  chr15_48404297     AOna    G    C        0      0        2 
  15  chr15_48404297     ASom    G    C        0      0        2 
  15  chr15_48404297     HCab    G    C        0      0        2 
  15  chr15_48404297     HPrz    G    C        0      0        2 
  15  chr15_48404297     ZBoe    G    C        1      2        2 
  15  chr15_48404297     ZGre    G    C        0      0        2 
  15  chr15_48404297     ZHar    G    C        0      0        2 
  15  chr15_48404297   Sample    G    C        0      0        2 
  15  chr15_48420060     AAsi    G    T        0      0        2 
  15  chr15_48420060     AKia    G    T        0      0        2 
  15  chr15_48420060     AOna    G    T        0      0        2 
  15  chr15_48420060     ASom    G    T        0      0        2 
  15  chr15_48420060     HCab    G    T        1      2        2 
  15  chr15_48420060     HPrz    G    T        1      2        2 
  15  chr15_48420060     ZBoe    G    T        0      0        2 
  15  chr15_48420060     ZGre    G    T        0      0        2 
  15  chr15_48420060     ZHar    G    T        0      0        2 
  15  chr15_48420060   Sample    G    T        1      2        2 
  15  chr15_48451436     AAsi    A    T        0      0        2 
  15  chr15_48451436     AKia    A    T        0      0        2 
  15  chr15_48451436     AOna    A    T        0      0        2 
  15  chr15_48451436     ASom    A    T        0      0        2 
  15  chr15_48451436     HCab    A    T      0.5      1        2 
  15  chr15_48451436     HPrz    A    T        0      0        2 
  15  chr15_48451436     ZBoe    A    T        0      0        2 
  15  chr15_48451436     ZGre    A    T        0      0        2 
  15  chr15_48451436     ZHar    A    T        0      0        2 
  15  chr15_48451436   Sample    A    T        0      0        2 
  15  chr15_48451512     AAsi    T    A        0      0        2 
  15  chr15_48451512     AKia    T    A        0      0        2 
  15  chr15_48451512     AOna    T    A        0      0        2 
  15  chr15_48451512     ASom    T    A        0      0        2 
  15  chr15_48451512     HCab    T    A      0.5      1        2 
  15  chr15_48451512     HPrz    T    A        0      0        2 
  15  chr15_48451512     ZBoe    T    A        0      0        2 
  15  chr15_48451512     ZGre    T    A        0      0        2 
  15  chr15_48451512     ZHar    T    A        0      0        2 
  15  chr15_48451512   Sample    T    A        1      2        2 
  15  chr15_48496496     AAsi    C    G        0      0        2 
  15  chr15_48496496     AKia    C    G        0      0        2 
  15  chr15_48496496     AOna    C    G      0.5      1        2 
  15  chr15_48496496     ASom    C    G        0      0        2 
  15  chr15_48496496     HCab    C    G        0      0        2 
  15  chr15_48496496     HPrz    C    G        0      0        2 
  15  chr15_48496496     ZBoe    C    G        0      0        2 
  15  chr15_48496496     ZGre    C    G        0      0        2 
  15  chr15_48496496     ZHar    C    G        0      0        2 
  15  chr15_48496496   Sample    C    G        0      0        2 
  15  chr15_48510951     AAsi    T    A        0      0        2 
  15  chr15_48510951     AKia    T    A        0      0        2 
  15  chr15_48510951     AOna    T    A        0      0        2 
  15  chr15_48510951     ASom    T    A        0      0        2 
  15  chr15_48510951     HCab    T    A        1      2        2 
  15  chr15_48510951     HPrz    T    A        1      2        2 
  15  chr15_48510951     ZBoe    T    A        0      0        2 
  15  chr15_48510951     ZGre    T    A        0      0        2 
  15  chr15_48510951     ZHar    T    A        0      0        2 
  15  chr15_48510951   Sample    T    A        1      2        2 
  15  chr15_48527797     AAsi    C    G        0      0        2 
  15  chr15_48527797     AKia    C    G        0      0        2 
  15  chr15_48527797     AOna    C    G        0      0        2 
  15  chr15_48527797     ASom    C    G        0      0        2 
  15  chr15_48527797     HCab    C    G        1      2        2 
  15  chr15_48527797     HPrz    C    G        1      2        2 
  15  chr15_48527797     ZBoe    C    G        0      0        2 
  15  chr15_48527797     ZGre    C    G        0      0        2 
  15  chr15_48527797     ZHar    C    G        0      0        2 
  15  chr15_48527797   Sample    C    G        1      2        2 
  15  chr15_48538331     AAsi    C    G        0      0        2 
  15  chr15_48538331     AKia    C    G        0      0        2 
  15  chr15_48538331     AOna    C    G      0.5      1        2 
  15  chr15_48538331     ASom    C    G        0      0        2 
  15  chr15_48538331     HCab    C    G        0      0        2 
  15  chr15_48538331     HPrz    C    G        0      0        2 
  15  chr15_48538331     ZBoe    C    G        0      0        2 
  15  chr15_48538331     ZGre    C    G        0      0        2 
  15  chr15_48538331     ZHar    C    G        0      0        2 
  15  chr15_48538331   Sample    C    G        0      0        2 
  15  chr15_48562045     AAsi    G    T        1      2        2 
  15  chr15_48562045     AKia    G    T        0      0        2 
  15  chr15_48562045     AOna    G    T        0      0        2 
  15  chr15_48562045     ASom    G    T        1      2        2 
  15  chr15_48562045     HCab    G    T        0      0        2 
  15  chr15_48562045     HPrz    G    T        0      0        2 
  15  chr15_48562045     ZBoe    G    T        0      0        2 
  15  chr15_48562045     ZGre    G    T        0      0        2 
  15  chr15_48562045     ZHar    G    T        0      0        2 
  15  chr15_48562045   Sample    G    T        0      0        2 
  15  chr15_48580827     AAsi    C    A        0      0        2 
  15  chr15_48580827     AKia    C    A        0      0        2 
  15  chr15_48580827     AOna    C    A      0.5      1        2 
  15  chr15_48580827     ASom    C    A        0      0        2 
  15  chr15_48580827     HCab    C    A        0      0        2 
  15  chr15_48580827     HPrz    C    A        0      0        2 
  15  chr15_48580827     ZBoe    C    A        0      0        2 
  15  chr15_48580827     ZGre    C    A        0      0        2 
  15  chr15_48580827     ZHar    C    A        0      0        2 
  15  chr15_48580827   Sample    C    A        0      0        2 
  15  chr15_48584948     AAsi    G    C        0      0        2 
  15  chr15_48584948     AKia    G    C        0      0        2 
  15  chr15_48584948     AOna    G    C        0      0        2 
  15  chr15_48584948     ASom    G    C      0.5      1        2 
  15  chr15_48584948     HCab    G    C        0      0        2 
  15  chr15_48584948     HPrz    G    C        0      0        2 
  15  chr15_48584948     ZBoe    G    C        0      0        2 
  15  chr15_48584948     ZGre    G    C        0      0        2 
  15  chr15_48584948     ZHar    G    C        0      0        2 
  15  chr15_48584948   Sample    G    C        0      0        2 
  15  chr15_48585865     AAsi    G    C        1      2        2 
  15  chr15_48585865     AKia    G    C        0      0        2 
  15  chr15_48585865     AOna    G    C        0      0        2 
  15  chr15_48585865     ASom    G    C        0      0        2 
  15  chr15_48585865     HCab    G    C        0      0        2 
  15  chr15_48585865     HPrz    G    C        0      0        2 
  15  chr15_48585865     ZBoe    G    C        0      0        2 
  15  chr15_48585865     ZGre    G    C        0      0        2 
  15  chr15_48585865     ZHar    G    C        0      0        2 
  15  chr15_48585865   Sample    G    C        0      0        2 
  15  chr15_48587858     AAsi    C    G        0      0        2 
  15  chr15_48587858     AKia    C    G        0      0        2 
  15  chr15_48587858     AOna    C    G        0      0        2 
  15  chr15_48587858     ASom    C    G        0      0        2 
  15  chr15_48587858     HCab    C    G        1      2        2 
  15  chr15_48587858     HPrz    C    G        1      2        2 
  15  chr15_48587858     ZBoe    C    G        0      0        2 
  15  chr15_48587858     ZGre    C    G        0      0        2 
  15  chr15_48587858     ZHar    C    G        0      0        2 
  15  chr15_48587858   Sample    C    G        1      2        2 
  15  chr15_48618370     AAsi    C    G        0      0        2 
  15  chr15_48618370     AKia    C    G        0      0        2 
  15  chr15_48618370     AOna    C    G        0      0        2 
  15  chr15_48618370     ASom    C    G        0      0        2 
  15  chr15_48618370     HCab    C    G        0      0        2 
  15  chr15_48618370     HPrz    C    G      0.5      1        2 
  15  chr15_48618370     ZBoe    C    G        0      0        2 
  15  chr15_48618370     ZGre    C    G        0      0        2 
  15  chr15_48618370     ZHar    C    G        0      0        2 
  15  chr15_48618370   Sample    C    G        0      0        2 
  15  chr15_48636153     AAsi    C    G        0      0        2 
  15  chr15_48636153     AKia    C    G        0      0        2 
  15  chr15_48636153     AOna    C    G        0      0        2 
  15  chr15_48636153     ASom    C    G        0      0        2 
  15  chr15_48636153     HCab    C    G        1      2        2 
  15  chr15_48636153     HPrz    C    G        1      2        2 
  15  chr15_48636153     ZBoe    C    G        0      0        2 
  15  chr15_48636153     ZGre    C    G        0      0        2 
  15  chr15_48636153     ZHar    C    G        0      0        2 
  15  chr15_48636153   Sample    C    G        1      2        2 
  15  chr15_48669946     AAsi    A    T        0      0        2 
  15  chr15_48669946     AKia    A    T        0      0        2 
  15  chr15_48669946     AOna    A    T      0.5      1        2 
  15  chr15_48669946     ASom    A    T        0      0        2 
  15  chr15_48669946     HCab    A    T        0      0        2 
  15  chr15_48669946     HPrz    A    T        0      0        2 
  15  chr15_48669946     ZBoe    A    T        0      0        2 
  15  chr15_48669946     ZGre    A    T        0      0        2 
  15  chr15_48669946     ZHar    A    T        0      0        2 
  15  chr15_48669946   Sample    A    T        0      0        2 
  15  chr15_48694934     AAsi    T    G        0      0        2 
  15  chr15_48694934     AKia    T    G        0      0        2 
  15  chr15_48694934     AOna    T    G        0      0        2 
  15  chr15_48694934     ASom    T    G        0      0        2 
  15  chr15_48694934     HCab    T    G      0.5      1        2 
  15  chr15_48694934     HPrz    T    G      0.5      1        2 
  15  chr15_48694934     ZBoe    T    G        0      0        2 
  15  chr15_48694934     ZGre    T    G        0      0        2 
  15  chr15_48694934     ZHar    T    G        0      0        2 
  15  chr15_48694934   Sample    T    G        1      2        2 
  15  chr15_48701795     AAsi    G    C        0      0        2 
  15  chr15_48701795     AKia    G    C        0      0        2 
  15  chr15_48701795     AOna    G    C        0      0        2 
  15  chr15_48701795     ASom    G    C        0      0        2 
  15  chr15_48701795     HCab    G    C        0      0        2 
  15  chr15_48701795     HPrz    G    C        0      0        2 
  15  chr15_48701795     ZBoe    G    C      0.5      1        2 
  15  chr15_48701795     ZGre    G    C        0      0        2 
  15  chr15_48701795     ZHar    G    C        0      0        2 
  15  chr15_48701795   Sample    G    C        0      0        2 
  15  chr15_48709220     AAsi    T    A        0      0        2 
  15  chr15_48709220     AKia    T    A        0      0        2 
  15  chr15_48709220     AOna    T    A        0      0        2 
  15  chr15_48709220     ASom    T    A        1      2        2 
  15  chr15_48709220     HCab    T    A        0      0        2 
  15  chr15_48709220     HPrz    T    A        0      0        2 
  15  chr15_48709220     ZBoe    T    A        0      0        2 
  15  chr15_48709220     ZGre    T    A        0      0        2 
  15  chr15_48709220     ZHar    T    A        0      0        2 
  15  chr15_48709220   Sample    T    A        0      0        2 
  15  chr15_48750485     AAsi    C    A        0      0        2 
  15  chr15_48750485     AKia    C    A        0      0        2 
  15  chr15_48750485     AOna    C    A        0      0        2 
  15  chr15_48750485     ASom    C    A        0      0        2 
  15  chr15_48750485     HCab    C    A        1      2        2 
  15  chr15_48750485     HPrz    C    A        1      2        2 
  15  chr15_48750485     ZBoe    C    A        0      0        2 
  15  chr15_48750485     ZGre    C    A        0      0        2 
  15  chr15_48750485     ZHar    C    A        0      0        2 
  15  chr15_48750485   Sample    C    A        1      2        2 
  15  chr15_48790648     AAsi    A    T        0      0        2 
  15  chr15_48790648     AKia    A    T        0      0        2 
  15  chr15_48790648     AOna    A    T        0      0        2 
  15  chr15_48790648     ASom    A    T        0      0        2 
  15  chr15_48790648     HCab    A    T        1      2        2 
  15  chr15_48790648     HPrz    A    T        1      2        2 
  15  chr15_48790648     ZBoe    A    T        0      0        2 
  15  chr15_48790648     ZGre    A    T        0      0        2 
  15  chr15_48790648     ZHar    A    T        0      0        2 
  15  chr15_48790648   Sample    A    T        1      2        2 
  15  chr15_48820052     AAsi    A    T        0      0        2 
  15  chr15_48820052     AKia    A    T        0      0        2 
  15  chr15_48820052     AOna    A    T        0      0        2 
  15  chr15_48820052     ASom    A    T        0      0        2 
  15  chr15_48820052     HCab    A    T        0      0        2 
  15  chr15_48820052     HPrz    A    T      0.5      1        2 
  15  chr15_48820052     ZBoe    A    T        0      0        2 
  15  chr15_48820052     ZGre    A    T        0      0        2 
  15  chr15_48820052     ZHar    A    T        0      0        2 
  15  chr15_48820052   Sample    A    T        0      0        2 
  15  chr15_48854397     AAsi    G    C        0      0        2 
  15  chr15_48854397     AKia    G    C        0      0        2 
  15  chr15_48854397     AOna    G    C        0      0        2 
  15  chr15_48854397     ASom    G    C        0      0        2 
  15  chr15_48854397     HCab    G    C        1      2        2 
  15  chr15_48854397     HPrz    G    C        1      2        2 
  15  chr15_48854397     ZBoe    G    C        0      0        2 
  15  chr15_48854397     ZGre    G    C        0      0        2 
  15  chr15_48854397     ZHar    G    C        0      0        2 
  15  chr15_48854397   Sample    G    C        1      2        2 
  15  chr15_48861427     AAsi    T    A        0      0        2 
  15  chr15_48861427     AKia    T    A        0      0        2 
  15  chr15_48861427     AOna    T    A        0      0        2 
  15  chr15_48861427     ASom    T    A        0      0        2 
  15  chr15_48861427     HCab    T    A        1      2        2 
  15  chr15_48861427     HPrz    T    A        1      2        2 
  15  chr15_48861427     ZBoe    T    A        0      0        2 
  15  chr15_48861427     ZGre    T    A        0      0        2 
  15  chr15_48861427     ZHar    T    A        0      0        2 
  15  chr15_48861427   Sample    T    A        1      2        2 
  15  chr15_48891252     AAsi    C    G        0      0        2 
  15  chr15_48891252     AKia    C    G        1      2        2 
  15  chr15_48891252     AOna    C    G        0      0        2 
  15  chr15_48891252     ASom    C    G        0      0        2 
  15  chr15_48891252     HCab    C    G        0      0        2 
  15  chr15_48891252     HPrz    C    G        0      0        2 
  15  chr15_48891252     ZBoe    C    G        0      0        2 
  15  chr15_48891252     ZGre    C    G        0      0        2 
  15  chr15_48891252     ZHar    C    G        0      0        2 
  15  chr15_48891252   Sample    C    G        0      0        2 
  15  chr15_48938864     AAsi    A    T        1      2        2 
  15  chr15_48938864     AKia    A    T        0      0        2 
  15  chr15_48938864     AOna    A    T        0      0        2 
  15  chr15_48938864     ASom    A    T        1      2        2 
  15  chr15_48938864     HCab    A    T        0      0        2 
  15  chr15_48938864     HPrz    A    T        0      0        2 
  15  chr15_48938864     ZBoe    A    T        0      0        2 
  15  chr15_48938864     ZGre    A    T        0      0        2 
  15  chr15_48938864     ZHar    A    T        0      0        2 
  15  chr15_48938864   Sample    A    T        0      0        2 
  15  chr15_48940428     AAsi    C    A        1      2        2 
  15  chr15_48940428     AKia    C    A        0      0        2 
  15  chr15_48940428     AOna    C    A        0      0        2 
  15  chr15_48940428     ASom    C    A        1      2        2 
  15  chr15_48940428     HCab    C    A        0      0        2 
  15  chr15_48940428     HPrz    C    A        0      0        2 
  15  chr15_48940428     ZBoe    C    A        0      0        2 
  15  chr15_48940428     ZGre    C    A        0      0        2 
  15  chr15_48940428     ZHar    C    A        0      0        2 
  15  chr15_48940428   Sample    C    A        0      0        2 
  15  chr15_48950203     AAsi    T    A        0      0        2 
  15  chr15_48950203     AKia    T    A        0      0        2 
  15  chr15_48950203     AOna    T    A        0      0        2 
  15  chr15_48950203     ASom    T    A        0      0        2 
  15  chr15_48950203     HCab    T    A        1      2        2 
  15  chr15_48950203     HPrz    T    A        1      2        2 
  15  chr15_48950203     ZBoe    T    A        0      0        2 
  15  chr15_48950203     ZGre    T    A        0      0        2 
  15  chr15_48950203     ZHar    T    A        0      0        2 
  15  chr15_48950203   Sample    T    A        1      2        2 
  15  chr15_48968341     AAsi    C    A        0      0        2 
  15  chr15_48968341     AKia    C    A        0      0        2 
  15  chr15_48968341     AOna    C    A        0      0        2 
  15  chr15_48968341     ASom    C    A        0      0        2 
  15  chr15_48968341     HCab    C    A        0      0        2 
  15  chr15_48968341     HPrz    C    A        0      0        2 
  15  chr15_48968341     ZBoe    C    A        0      0        2 
  15  chr15_48968341     ZGre    C    A        1      2        2 
  15  chr15_48968341     ZHar    C    A        0      0        2 
  15  chr15_48968341   Sample    C    A        0      0        2 
  15  chr15_49000031     AAsi    G    C        0      0        2 
  15  chr15_49000031     AKia    G    C        0      0        2 
  15  chr15_49000031     AOna    G    C        0      0        2 
  15  chr15_49000031     ASom    G    C        0      0        2 
  15  chr15_49000031     HCab    G    C        1      2        2 
  15  chr15_49000031     HPrz    G    C        1      2        2 
  15  chr15_49000031     ZBoe    G    C        0      0        2 
  15  chr15_49000031     ZGre    G    C        0      0        2 
  15  chr15_49000031     ZHar    G    C        0      0        2 
  15  chr15_49000031   Sample    G    C        1      2        2 
  15  chr15_49020738     AAsi    G    C        0      0        2 
  15  chr15_49020738     AKia    G    C        0      0        2 
  15  chr15_49020738     AOna    G    C        0      0        2 
  15  chr15_49020738     ASom    G    C        0      0        2 
  15  chr15_49020738     HCab    G    C        1      2        2 
  15  chr15_49020738     HPrz    G    C        1      2        2 
  15  chr15_49020738     ZBoe    G    C        0      0        2 
  15  chr15_49020738     ZGre    G    C        0      0        2 
  15  chr15_49020738     ZHar    G    C        0      0        2 
  15  chr15_49020738   Sample    G    C        1      2        2 
  15  chr15_49033670     AAsi    C    G        0      0        2 
  15  chr15_49033670     AKia    C    G        1      2        2 
  15  chr15_49033670     AOna    C    G      0.5      1        2 
  15  chr15_49033670     ASom    C    G        0      0        2 
  15  chr15_49033670     HCab    C    G        0      0        2 
  15  chr15_49033670     HPrz    C    G        0      0        2 
  15  chr15_49033670     ZBoe    C    G        0      0        2 
  15  chr15_49033670     ZGre    C    G        0      0        2 
  15  chr15_49033670     ZHar    C    G        0      0        2 
  15  chr15_49033670   Sample    C    G        0      0        2 
  15  chr15_49042099     AAsi    C    A        0      0        2 
  15  chr15_49042099     AKia    C    A        0      0        2 
  15  chr15_49042099     AOna    C    A        0      0        2 
  15  chr15_49042099     ASom    C    A        0      0        2 
  15  chr15_49042099     HCab    C    A        0      0        2 
  15  chr15_49042099     HPrz    C    A        0      0        2 
  15  chr15_49042099     ZBoe    C    A        0      0        2 
  15  chr15_49042099     ZGre    C    A        0      0        2 
  15  chr15_49042099     ZHar    C    A        1      2        2 
  15  chr15_49042099   Sample    C    A        0      0        2 
  15  chr15_49056413     AAsi    T    G        0      0        2 
  15  chr15_49056413     AKia    T    G        0      0        2 
  15  chr15_49056413     AOna    T    G        0      0        2 
  15  chr15_49056413     ASom    T    G        1      2        2 
  15  chr15_49056413     HCab    T    G        0      0        2 
  15  chr15_49056413     HPrz    T    G        0      0        2 
  15  chr15_49056413     ZBoe    T    G        0      0        2 
  15  chr15_49056413     ZGre    T    G        0      0        2 
  15  chr15_49056413     ZHar    T    G        0      0        2 
  15  chr15_49056413   Sample    T    G        0      0        2 
  15  chr15_49087509     AAsi    C    G        0      0        2 
  15  chr15_49087509     AKia    C    G        0      0        2 
  15  chr15_49087509     AOna    C    G        0      0        2 
  15  chr15_49087509     ASom    C    G        0      0        2 
  15  chr15_49087509     HCab    C    G        0      0        2 
  15  chr15_49087509     HPrz    C    G        0      0        2 
  15  chr15_49087509     ZBoe    C    G      0.5      1        2 
  15  chr15_49087509     ZGre    C    G        1      2        2 
  15  chr15_49087509     ZHar    C    G        0      0        2 
  15  chr15_49087509   Sample    C    G        0      0        2 
  15  chr15_49110551     AAsi    A    T      0.5      1        2 
  15  chr15_49110551     AKia    A    T        0      0        2 
  15  chr15_49110551     AOna    A    T        0      0        2 
  15  chr15_49110551     ASom    A    T        0      0        2 
  15  chr15_49110551     HCab    A    T        0      0        2 
  15  chr15_49110551     HPrz    A    T        0      0        2 
  15  chr15_49110551     ZBoe    A    T        0      0        2 
  15  chr15_49110551     ZGre    A    T        0      0        2 
  15  chr15_49110551     ZHar    A    T        0      0        2 
  15  chr15_49110551   Sample    A    T        0      0        2 
  15  chr15_49111680     AAsi    T    A        1      2        2 
  15  chr15_49111680     AKia    T    A        0      0        2 
  15  chr15_49111680     AOna    T    A        0      0        2 
  15  chr15_49111680     ASom    T    A        1      2        2 
  15  chr15_49111680     HCab    T    A        0      0        2 
  15  chr15_49111680     HPrz    T    A        0      0        2 
  15  chr15_49111680     ZBoe    T    A        0      0        2 
  15  chr15_49111680     ZGre    T    A        0      0        2 
  15  chr15_49111680     ZHar    T    A        0      0        2 
  15  chr15_49111680   Sample    T    A        0      0        2 
  15  chr15_49115681     AAsi    G    T      0.5      1        2 
  15  chr15_49115681     AKia    G    T        0      0        2 
  15  chr15_49115681     AOna    G    T        0      0        2 
  15  chr15_49115681     ASom    G    T        1      2        2 
  15  chr15_49115681     HCab    G    T        0      0        2 
  15  chr15_49115681     HPrz    G    T        0      0        2 
  15  chr15_49115681     ZBoe    G    T        0      0        2 
  15  chr15_49115681     ZGre    G    T        0      0        2 
  15  chr15_49115681     ZHar    G    T        0      0        2 
  15  chr15_49115681   Sample    G    T        0      0        2 
  15  chr15_49131691     AAsi    C    A      0.5      1        2 
  15  chr15_49131691     AKia    C    A        0      0        2 
  15  chr15_49131691     AOna    C    A        0      0        2 
  15  chr15_49131691     ASom    C    A        0      0        2 
  15  chr15_49131691     HCab    C    A        0      0        2 
  15  chr15_49131691     HPrz    C    A        0      0        2 
  15  chr15_49131691     ZBoe    C    A        0      0        2 
  15  chr15_49131691     ZGre    C    A        0      0        2 
  15  chr15_49131691     ZHar    C    A        0      0        2 
  15  chr15_49131691   Sample    C    A        0      0        2 
  15  chr15_49137408     AAsi    A    T        0      0        2 
  15  chr15_49137408     AKia    A    T        0      0        2 
  15  chr15_49137408     AOna    A    T        0      0        2 
  15  chr15_49137408     ASom    A    T        0      0        2 
  15  chr15_49137408     HCab    A    T        1      2        2 
  15  chr15_49137408     HPrz    A    T        1      2        2 
  15  chr15_49137408     ZBoe    A    T        1      2        2 
  15  chr15_49137408     ZGre    A    T        0      0        2 
  15  chr15_49137408     ZHar    A    T        0      0        2 
  15  chr15_49137408   Sample    A    T        1      2        2 
  15  chr15_49156715     AAsi    A    C        0      0        2 
  15  chr15_49156715     AKia    A    C        0      0        2 
  15  chr15_49156715     AOna    A    C        0      0        2 
  15  chr15_49156715     ASom    A    C        0      0        2 
  15  chr15_49156715     HCab    A    C        1      2        2 
  15  chr15_49156715     HPrz    A    C        1      2        2 
  15  chr15_49156715     ZBoe    A    C        0      0        2 
  15  chr15_49156715     ZGre    A    C        0      0        2 
  15  chr15_49156715     ZHar    A    C        0      0        2 
  15  chr15_49156715   Sample    A    C        1      2        2 
  15  chr15_49191374     AAsi    C    G        0      0        2 
  15  chr15_49191374     AKia    C    G        1      2        2 
  15  chr15_49191374     AOna    C    G      0.5      1        2 
  15  chr15_49191374     ASom    C    G        0      0        2 
  15  chr15_49191374     HCab    C    G        0      0        2 
  15  chr15_49191374     HPrz    C    G        0      0        2 
  15  chr15_49191374     ZBoe    C    G        0      0        2 
  15  chr15_49191374     ZGre    C    G        0      0        2 
  15  chr15_49191374     ZHar    C    G        0      0        2 
  15  chr15_49191374   Sample    C    G        0      0        2 
  15  chr15_49224583     AAsi    G    T        0      0        2 
  15  chr15_49224583     AKia    G    T        0      0        2 
  15  chr15_49224583     AOna    G    T        0      0        2 
  15  chr15_49224583     ASom    G    T        0      0        2 
  15  chr15_49224583     HCab    G    T        1      2        2 
  15  chr15_49224583     HPrz    G    T        1      2        2 
  15  chr15_49224583     ZBoe    G    T        0      0        2 
  15  chr15_49224583     ZGre    G    T        0      0        2 
  15  chr15_49224583     ZHar    G    T        0      0        2 
  15  chr15_49224583   Sample    G    T        1      2        2 
  15  chr15_49239581     AAsi    G    T        0      0        2 
  15  chr15_49239581     AKia    G    T        0      0        2 
  15  chr15_49239581     AOna    G    T        0      0        2 
  15  chr15_49239581     ASom    G    T        0      0        2 
  15  chr15_49239581     HCab    G    T        1      2        2 
  15  chr15_49239581     HPrz    G    T        1      2        2 
  15  chr15_49239581     ZBoe    G    T        0      0        2 
  15  chr15_49239581     ZGre    G    T        0      0        2 
  15  chr15_49239581     ZHar    G    T        0      0        2 
  15  chr15_49239581   Sample    G    T        1      2        2 
  15  chr15_49263353     AAsi    T    G        0      0        2 
  15  chr15_49263353     AKia    T    G        0      0        2 
  15  chr15_49263353     AOna    T    G        0      0        2 
  15  chr15_49263353     ASom    T    G        0      0        2 
  15  chr15_49263353     HCab    T    G      0.5      1        2 
  15  chr15_49263353     HPrz    T    G        0      0        2 
  15  chr15_49263353     ZBoe    T    G        0      0        2 
  15  chr15_49263353     ZGre    T    G        0      0        2 
  15  chr15_49263353     ZHar    T    G        0      0        2 
  15  chr15_49263353   Sample    T    G        0      0        2 
  15  chr15_49264924     AAsi    C    G        0      0        2 
  15  chr15_49264924     AKia    C    G        0      0        2 
  15  chr15_49264924     AOna    C    G        0      0        2 
  15  chr15_49264924     ASom    C    G        0      0        2 
  15  chr15_49264924     HCab    C    G        0      0        2 
  15  chr15_49264924     HPrz    C    G        0      0        2 
  15  chr15_49264924     ZBoe    C    G        0      0        2 
  15  chr15_49264924     ZGre    C    G        0      0        2 
  15  chr15_49264924     ZHar    C    G      0.5      1        2 
  15  chr15_49264924   Sample    C    G        0      0        2 
  15  chr15_49278713     AAsi    G    C        0      0        2 
  15  chr15_49278713     AKia    G    C        0      0        2 
  15  chr15_49278713     AOna    G    C        0      0        2 
  15  chr15_49278713     ASom    G    C        0      0        2 
  15  chr15_49278713     HCab    G    C        1      2        2 
  15  chr15_49278713     HPrz    G    C        1      2        2 
  15  chr15_49278713     ZBoe    G    C        0      0        2 
  15  chr15_49278713     ZGre    G    C        0      0        2 
  15  chr15_49278713     ZHar    G    C        0      0        2 
  15  chr15_49278713   Sample    G    C        1      2        2 
  15  chr15_49289176     AAsi    G    T        0      0        2 
  15  chr15_49289176     AKia    G    T        0      0        2 
  15  chr15_49289176     AOna    G    T        0      0        2 
  15  chr15_49289176     ASom    G    T        0      0        2 
  15  chr15_49289176     HCab    G    T        1      2        2 
  15  chr15_49289176     HPrz    G    T        1      2        2 
  15  chr15_49289176     ZBoe    G    T        0      0        2 
  15  chr15_49289176     ZGre    G    T        0      0        2 
  15  chr15_49289176     ZHar    G    T        0      0        2 
  15  chr15_49289176   Sample    G    T        1      2        2 
  15  chr15_49289456     AAsi    G    T        0      0        2 
  15  chr15_49289456     AKia    G    T        0      0        2 
  15  chr15_49289456     AOna    G    T        0      0        2 
  15  chr15_49289456     ASom    G    T        0      0        2 
  15  chr15_49289456     HCab    G    T        0      0        2 
  15  chr15_49289456     HPrz    G    T        0      0        2 
  15  chr15_49289456     ZBoe    G    T        1      2        2 
  15  chr15_49289456     ZGre    G    T        1      2        2 
  15  chr15_49289456     ZHar    G    T        1      2        2 
  15  chr15_49289456   Sample    G    T        0      0        2 
  15  chr15_49292446     AAsi    C    A        0      0        2 
  15  chr15_49292446     AKia    C    A        1      2        2 
  15  chr15_49292446     AOna    C    A        1      2        2 
  15  chr15_49292446     ASom    C    A        0      0        2 
  15  chr15_49292446     HCab    C    A        0      0        2 
  15  chr15_49292446     HPrz    C    A        0      0        2 
  15  chr15_49292446     ZBoe    C    A        0      0        2 
  15  chr15_49292446     ZGre    C    A        0      0        2 
  15  chr15_49292446     ZHar    C    A        0      0        2 
  15  chr15_49292446   Sample    C    A        0      0        2 
  15  chr15_49298827     AAsi    G    C        0      0        2 
  15  chr15_49298827     AKia    G    C        0      0        2 
  15  chr15_49298827     AOna    G    C        0      0        2 
  15  chr15_49298827     ASom    G    C        0      0        2 
  15  chr15_49298827     HCab    G    C      0.5      1        2 
  15  chr15_49298827     HPrz    G    C        0      0        2 
  15  chr15_49298827     ZBoe    G    C        0      0        2 
  15  chr15_49298827     ZGre    G    C        0      0        2 
  15  chr15_49298827     ZHar    G    C        0      0        2 
  15  chr15_49298827   Sample    G    C        0      0        2 
  15  chr15_49304462     AAsi    G    C        0      0        2 
  15  chr15_49304462     AKia    G    C        0      0        2 
  15  chr15_49304462     AOna    G    C        0      0        2 
  15  chr15_49304462     ASom    G    C        0      0        2 
  15  chr15_49304462     HCab    G    C      0.5      1        2 
  15  chr15_49304462     HPrz    G    C        0      0        2 
  15  chr15_49304462     ZBoe    G    C        0      0        2 
  15  chr15_49304462     ZGre    G    C        0      0        2 
  15  chr15_49304462     ZHar    G    C        0      0        2 
  15  chr15_49304462   Sample    G    C        0      0        2 
  15  chr15_49313798     AAsi    A    T        0      0        2 
  15  chr15_49313798     AKia    A    T        0      0        2 
  15  chr15_49313798     AOna    A    T        0      0        2 
  15  chr15_49313798     ASom    A    T        0      0        2 
  15  chr15_49313798     HCab    A    T      0.5      1        2 
  15  chr15_49313798     HPrz    A    T        0      0        2 
  15  chr15_49313798     ZBoe    A    T        0      0        2 
  15  chr15_49313798     ZGre    A    T        0      0        2 
  15  chr15_49313798     ZHar    A    T        0      0        2 
  15  chr15_49313798   Sample    A    T        0      0        2 
  15  chr15_49321489     AAsi    T    A        0      0        2 
  15  chr15_49321489     AKia    T    A        0      0        2 
  15  chr15_49321489     AOna    T    A        0      0        2 
  15  chr15_49321489     ASom    T    A        0      0        2 
  15  chr15_49321489     HCab    T    A        1      2        2 
  15  chr15_49321489     HPrz    T    A        0      0        2 
  15  chr15_49321489     ZBoe    T    A        0      0        2 
  15  chr15_49321489     ZGre    T    A        0      0        2 
  15  chr15_49321489     ZHar    T    A        0      0        2 
  15  chr15_49321489   Sample    T    A        1      2        2 
  15  chr15_49355233     AAsi    T    A        1      2        2 
  15  chr15_49355233     AKia    T    A        0      0        2 
  15  chr15_49355233     AOna    T    A        0      0        2 
  15  chr15_49355233     ASom    T    A        1      2        2 
  15  chr15_49355233     HCab    T    A        0      0        2 
  15  chr15_49355233     HPrz    T    A        0      0        2 
  15  chr15_49355233     ZBoe    T    A        1      2        2 
  15  chr15_49355233     ZGre    T    A        1      2        2 
  15  chr15_49355233     ZHar    T    A        1      2        2 
  15  chr15_49355233   Sample    T    A        0      0        2 
  15  chr15_49370033     AAsi    A    T        0      0        2 
  15  chr15_49370033     AKia    A    T      0.5      1        2 
  15  chr15_49370033     AOna    A    T        0      0        2 
  15  chr15_49370033     ASom    A    T        0      0        2 
  15  chr15_49370033     HCab    A    T        0      0        2 
  15  chr15_49370033     HPrz    A    T        0      0        2 
  15  chr15_49370033     ZBoe    A    T        0      0        2 
  15  chr15_49370033     ZGre    A    T        0      0        2 
  15  chr15_49370033     ZHar    A    T        0      0        2 
  15  chr15_49370033   Sample    A    T        0      0        2 
  15  chr15_49376516     AAsi    T    G        0      0        2 
  15  chr15_49376516     AKia    T    G        0      0        2 
  15  chr15_49376516     AOna    T    G        0      0        2 
  15  chr15_49376516     ASom    T    G        0      0        2 
  15  chr15_49376516     HCab    T    G        1      2        2 
  15  chr15_49376516     HPrz    T    G        1      2        2 
  15  chr15_49376516     ZBoe    T    G        0      0        2 
  15  chr15_49376516     ZGre    T    G        0      0        2 
  15  chr15_49376516     ZHar    T    G        0      0        2 
  15  chr15_49376516   Sample    T    G        1      2        2 
  15  chr15_49387967     AAsi    A    C        0      0        2 
  15  chr15_49387967     AKia    A    C        0      0        2 
  15  chr15_49387967     AOna    A    C        0      0        2 
  15  chr15_49387967     ASom    A    C        0      0        2 
  15  chr15_49387967     HCab    A    C        1      2        2 
  15  chr15_49387967     HPrz    A    C        1      2        2 
  15  chr15_49387967     ZBoe    A    C        0      0        2 
  15  chr15_49387967     ZGre    A    C        0      0        2 
  15  chr15_49387967     ZHar    A    C        0      0        2 
  15  chr15_49387967   Sample    A    C        1      2        2 
  15  chr15_49429632     AAsi    A    C        0      0        2 
  15  chr15_49429632     AKia    A    C        0      0        2 
  15  chr15_49429632     AOna    A    C      0.5      1        2 
  15  chr15_49429632     ASom    A    C        0      0        2 
  15  chr15_49429632     HCab    A    C        0      0        2 
  15  chr15_49429632     HPrz    A    C        0      0        2 
  15  chr15_49429632     ZBoe    A    C        0      0        2 
  15  chr15_49429632     ZGre    A    C        0      0        2 
  15  chr15_49429632     ZHar    A    C        0      0        2 
  15  chr15_49429632   Sample    A    C        0      0        2 
  15  chr15_49468416     AAsi    A    C        0      0        2 
  15  chr15_49468416     AKia    A    C        0      0        2 
  15  chr15_49468416     AOna    A    C        0      0        2 
  15  chr15_49468416     ASom    A    C        0      0        2 
  15  chr15_49468416     HCab    A    C        1      2        2 
  15  chr15_49468416     HPrz    A    C        1      2        2 
  15  chr15_49468416     ZBoe    A    C        0      0        2 
  15  chr15_49468416     ZGre    A    C        0      0        2 
  15  chr15_49468416     ZHar    A    C        0      0        2 
  15  chr15_49468416   Sample    A    C        1      2        2 
  15  chr15_49472528     AAsi    C    A        1      2        2 
  15  chr15_49472528     AKia    C    A        0      0        2 
  15  chr15_49472528     AOna    C    A        0      0        2 
  15  chr15_49472528     ASom    C    A        1      2        2 
  15  chr15_49472528     HCab    C    A        0      0        2 
  15  chr15_49472528     HPrz    C    A        0      0        2 
  15  chr15_49472528     ZBoe    C    A        0      0        2 
  15  chr15_49472528     ZGre    C    A        0      0        2 
  15  chr15_49472528     ZHar    C    A        0      0        2 
  15  chr15_49472528   Sample    C    A        0      0        2 
  15  chr15_49479737     AAsi    C    A        0      0        2 
  15  chr15_49479737     AKia    C    A        0      0        2 
  15  chr15_49479737     AOna    C    A        0      0        2 
  15  chr15_49479737     ASom    C    A        0      0        2 
  15  chr15_49479737     HCab    C    A        1      2        2 
  15  chr15_49479737     HPrz    C    A        1      2        2 
  15  chr15_49479737     ZBoe    C    A        0      0        2 
  15  chr15_49479737     ZGre    C    A        0      0        2 
  15  chr15_49479737     ZHar    C    A        0      0        2 
  15  chr15_49479737   Sample    C    A        1      2        2 
  15  chr15_49483276     AAsi    A    T        0      0        2 
  15  chr15_49483276     AKia    A    T        0      0        2 
  15  chr15_49483276     AOna    A    T        0      0        2 
  15  chr15_49483276     ASom    A    T        0      0        2 
  15  chr15_49483276     HCab    A    T      0.5      1        2 
  15  chr15_49483276     HPrz    A    T        0      0        2 
  15  chr15_49483276     ZBoe    A    T        0      0        2 
  15  chr15_49483276     ZGre    A    T        0      0        2 
  15  chr15_49483276     ZHar    A    T        0      0        2 
  15  chr15_49483276   Sample    A    T        0      0        2 
  15  chr15_49484106     AAsi    G    T        0      0        2 
  15  chr15_49484106     AKia    G    T        0      0        2 
  15  chr15_49484106     AOna    G    T        0      0        2 
  15  chr15_49484106     ASom    G    T        0      0        2 
  15  chr15_49484106     HCab    G    T        1      2        2 
  15  chr15_49484106     HPrz    G    T        1      2        2 
  15  chr15_49484106     ZBoe    G    T        0      0        2 
  15  chr15_49484106     ZGre    G    T        0      0        2 
  15  chr15_49484106     ZHar    G    T        0      0        2 
  15  chr15_49484106   Sample    G    T        1      2        2 
  15  chr15_49491161     AAsi    C    A      0.5      1        2 
  15  chr15_49491161     AKia    C    A        0      0        2 
  15  chr15_49491161     AOna    C    A        0      0        2 
  15  chr15_49491161     ASom    C    A        0      0        2 
  15  chr15_49491161     HCab    C    A        0      0        2 
  15  chr15_49491161     HPrz    C    A        0      0        2 
  15  chr15_49491161     ZBoe    C    A        0      0        2 
  15  chr15_49491161     ZGre    C    A        0      0        2 
  15  chr15_49491161     ZHar    C    A        0      0        2 
  15  chr15_49491161   Sample    C    A        0      0        2 
  15  chr15_49577085     AAsi    T    A        0      0        2 
  15  chr15_49577085     AKia    T    A        0      0        2 
  15  chr15_49577085     AOna    T    A        0      0        2 
  15  chr15_49577085     ASom    T    A        0      0        2 
  15  chr15_49577085     HCab    T    A        1      2        2 
  15  chr15_49577085     HPrz    T    A        1      2        2 
  15  chr15_49577085     ZBoe    T    A        0      0        2 
  15  chr15_49577085     ZGre    T    A        0      0        2 
  15  chr15_49577085     ZHar    T    A        0      0        2 
  15  chr15_49577085   Sample    T    A        1      2        2 
  15  chr15_49608914     AAsi    T    A        0      0        2 
  15  chr15_49608914     AKia    T    A        0      0        2 
  15  chr15_49608914     AOna    T    A        0      0        2 
  15  chr15_49608914     ASom    T    A        0      0        2 
  15  chr15_49608914     HCab    T    A        1      2        2 
  15  chr15_49608914     HPrz    T    A        1      2        2 
  15  chr15_49608914     ZBoe    T    A        0      0        2 
  15  chr15_49608914     ZGre    T    A        0      0        2 
  15  chr15_49608914     ZHar    T    A        0      0        2 
  15  chr15_49608914   Sample    T    A        1      2        2 
  15  chr15_49614874     AAsi    C    A        0      0        2 
  15  chr15_49614874     AKia    C    A        0      0        2 
  15  chr15_49614874     AOna    C    A        0      0        2 
  15  chr15_49614874     ASom    C    A        0      0        2 
  15  chr15_49614874     HCab    C    A        0      0        2 
  15  chr15_49614874     HPrz    C    A        0      0        2 
  15  chr15_49614874     ZBoe    C    A        1      2        2 
  15  chr15_49614874     ZGre    C    A        0      0        2 
  15  chr15_49614874     ZHar    C    A        0      0        2 
  15  chr15_49614874   Sample    C    A        0      0        2 
  15  chr15_49627071     AAsi    G    T        0      0        2 
  15  chr15_49627071     AKia    G    T        0      0        2 
  15  chr15_49627071     AOna    G    T        0      0        2 
  15  chr15_49627071     ASom    G    T        0      0        2 
  15  chr15_49627071     HCab    G    T        1      2        2 
  15  chr15_49627071     HPrz    G    T        1      2        2 
  15  chr15_49627071     ZBoe    G    T        0      0        2 
  15  chr15_49627071     ZGre    G    T        0      0        2 
  15  chr15_49627071     ZHar    G    T        0      0        2 
  15  chr15_49627071   Sample    G    T        1      2        2 
  15  chr15_49662951     AAsi    T    A        1      2        2 
  15  chr15_49662951     AKia    T    A        1      2        2 
  15  chr15_49662951     AOna    T    A        1      2        2 
  15  chr15_49662951     ASom    T    A        1      2        2 
  15  chr15_49662951     HCab    T    A        0      0        2 
  15  chr15_49662951     HPrz    T    A        0      0        2 
  15  chr15_49662951     ZBoe    T    A        0      0        2 
  15  chr15_49662951     ZGre    T    A        0      0        2 
  15  chr15_49662951     ZHar    T    A        1      2        2 
  15  chr15_49662951   Sample    T    A        0      0        2 
  15  chr15_49671488     AAsi    A    C        0      0        2 
  15  chr15_49671488     AKia    A    C        0      0        2 
  15  chr15_49671488     AOna    A    C        0      0        2 
  15  chr15_49671488     ASom    A    C        0      0        2 
  15  chr15_49671488     HCab    A    C        0      0        2 
  15  chr15_49671488     HPrz    A    C        0      0        2 
  15  chr15_49671488     ZBoe    A    C        0      0        2 
  15  chr15_49671488     ZGre    A    C      0.5      1        2 
  15  chr15_49671488     ZHar    A    C        0      0        2 
  15  chr15_49671488   Sample    A    C        0      0        2 
  15  chr15_49676846     AAsi    G    C        0      0        2 
  15  chr15_49676846     AKia    G    C        1      2        2 
  15  chr15_49676846     AOna    G    C        0      0        2 
  15  chr15_49676846     ASom    G    C        0      0        2 
  15  chr15_49676846     HCab    G    C        0      0        2 
  15  chr15_49676846     HPrz    G    C        0      0        2 
  15  chr15_49676846     ZBoe    G    C        0      0        2 
  15  chr15_49676846     ZGre    G    C        0      0        2 
  15  chr15_49676846     ZHar    G    C        0      0        2 
  15  chr15_49676846   Sample    G    C        0      0        2 
  15  chr15_49677037     AAsi    A    T        0      0        2 
  15  chr15_49677037     AKia    A    T        0      0        2 
  15  chr15_49677037     AOna    A    T        0      0        2 
  15  chr15_49677037     ASom    A    T        0      0        2 
  15  chr15_49677037     HCab    A    T        1      2        2 
  15  chr15_49677037     HPrz    A    T        1      2        2 
  15  chr15_49677037     ZBoe    A    T        0      0        2 
  15  chr15_49677037     ZGre    A    T        0      0        2 
  15  chr15_49677037     ZHar    A    T        0      0        2 
  15  chr15_49677037   Sample    A    T        1      2        2 
  15  chr15_49686085     AAsi    G    C        0      0        2 
  15  chr15_49686085     AKia    G    C        0      0        2 
  15  chr15_49686085     AOna    G    C        0      0        2 
  15  chr15_49686085     ASom    G    C        0      0        2 
  15  chr15_49686085     HCab    G    C        0      0        2 
  15  chr15_49686085     HPrz    G    C        0      0        2 
  15  chr15_49686085     ZBoe    G    C        0      0        2 
  15  chr15_49686085     ZGre    G    C        0      0        2 
  15  chr15_49686085     ZHar    G    C      0.5      1        2 
  15  chr15_49686085   Sample    G    C        0      0        2 
  15  chr15_49764980     AAsi    C    G        0      0        2 
  15  chr15_49764980     AKia    C    G        1      2        2 
  15  chr15_49764980     AOna    C    G        0      0        2 
  15  chr15_49764980     ASom    C    G        0      0        2 
  15  chr15_49764980     HCab    C    G        0      0        2 
  15  chr15_49764980     HPrz    C    G        0      0        2 
  15  chr15_49764980     ZBoe    C    G        0      0        2 
  15  chr15_49764980     ZGre    C    G        0      0        2 
  15  chr15_49764980     ZHar    C    G        0      0        2 
  15  chr15_49764980   Sample    C    G        0      0        2 
  15  chr15_49778961     AAsi    T    A        0      0        2 
  15  chr15_49778961     AKia    T    A        0      0        2 
  15  chr15_49778961     AOna    T    A        0      0        2 
  15  chr15_49778961     ASom    T    A        0      0        2 
  15  chr15_49778961     HCab    T    A        1      2        2 
  15  chr15_49778961     HPrz    T    A        1      2        2 
  15  chr15_49778961     ZBoe    T    A        0      0        2 
  15  chr15_49778961     ZGre    T    A        0      0        2 
  15  chr15_49778961     ZHar    T    A        0      0        2 
  15  chr15_49778961   Sample    T    A        1      2        2 
  15  chr15_49779064     AAsi    G    T        0      0        2 
  15  chr15_49779064     AKia    G    T        0      0        2 
  15  chr15_49779064     AOna    G    T        0      0        2 
  15  chr15_49779064     ASom    G    T        0      0        2 
  15  chr15_49779064     HCab    G    T        0      0        2 
  15  chr15_49779064     HPrz    G    T        0      0        2 
  15  chr15_49779064     ZBoe    G    T      0.5      1        2 
  15  chr15_49779064     ZGre    G    T        0      0        2 
  15  chr15_49779064     ZHar    G    T        0      0        2 
  15  chr15_49779064   Sample    G    T        0      0        2 
  15  chr15_49781702     AAsi    A    C        0      0        2 
  15  chr15_49781702     AKia    A    C        1      2        2 
  15  chr15_49781702     AOna    A    C        0      0        2 
  15  chr15_49781702     ASom    A    C        0      0        2 
  15  chr15_49781702     HCab    A    C        0      0        2 
  15  chr15_49781702     HPrz    A    C        0      0        2 
  15  chr15_49781702     ZBoe    A    C        0      0        2 
  15  chr15_49781702     ZGre    A    C        0      0        2 
  15  chr15_49781702     ZHar    A    C        0      0        2 
  15  chr15_49781702   Sample    A    C        0      0        2 
  15  chr15_49810750     AAsi    A    T        0      0        2 
  15  chr15_49810750     AKia    A    T        0      0        2 
  15  chr15_49810750     AOna    A    T        1      2        2 
  15  chr15_49810750     ASom    A    T        0      0        2 
  15  chr15_49810750     HCab    A    T        0      0        2 
  15  chr15_49810750     HPrz    A    T        0      0        2 
  15  chr15_49810750     ZBoe    A    T        0      0        2 
  15  chr15_49810750     ZGre    A    T        0      0        2 
  15  chr15_49810750     ZHar    A    T        0      0        2 
  15  chr15_49810750   Sample    A    T        0      0        2 
  15  chr15_49816056     AAsi    A    T        0      0        2 
  15  chr15_49816056     AKia    A    T        0      0        2 
  15  chr15_49816056     AOna    A    T        0      0        2 
  15  chr15_49816056     ASom    A    T        0      0        2 
  15  chr15_49816056     HCab    A    T        1      2        2 
  15  chr15_49816056     HPrz    A    T        1      2        2 
  15  chr15_49816056     ZBoe    A    T        0      0        2 
  15  chr15_49816056     ZGre    A    T        0      0        2 
  15  chr15_49816056     ZHar    A    T        0      0        2 
  15  chr15_49816056   Sample    A    T        1      2        2 
  15  chr15_49850873     AAsi    T    G        0      0        2 
  15  chr15_49850873     AKia    T    G        0      0        2 
  15  chr15_49850873     AOna    T    G        0      0        2 
  15  chr15_49850873     ASom    T    G        0      0        2 
  15  chr15_49850873     HCab    T    G        1      2        2 
  15  chr15_49850873     HPrz    T    G        1      2        2 
  15  chr15_49850873     ZBoe    T    G        0      0        2 
  15  chr15_49850873     ZGre    T    G        0      0        2 
  15  chr15_49850873     ZHar    T    G        0      0        2 
  15  chr15_49850873   Sample    T    G        1      2        2 
  15  chr15_49867966     AAsi    C    A        0      0        2 
  15  chr15_49867966     AKia    C    A        0      0        2 
  15  chr15_49867966     AOna    C    A        0      0        2 
  15  chr15_49867966     ASom    C    A        0      0        2 
  15  chr15_49867966     HCab    C    A        1      2        2 
  15  chr15_49867966     HPrz    C    A        1      2        2 
  15  chr15_49867966     ZBoe    C    A        0      0        2 
  15  chr15_49867966     ZGre    C    A        0      0        2 
  15  chr15_49867966     ZHar    C    A        0      0        2 
  15  chr15_49867966   Sample    C    A        1      2        2 
  15  chr15_49884215     AAsi    C    A        0      0        2 
  15  chr15_49884215     AKia    C    A        0      0        2 
  15  chr15_49884215     AOna    C    A      0.5      1        2 
  15  chr15_49884215     ASom    C    A        0      0        2 
  15  chr15_49884215     HCab    C    A        0      0        2 
  15  chr15_49884215     HPrz    C    A        0      0        2 
  15  chr15_49884215     ZBoe    C    A        0      0        2 
  15  chr15_49884215     ZGre    C    A        0      0        2 
  15  chr15_49884215     ZHar    C    A        0      0        2 
  15  chr15_49884215   Sample    C    A        0      0        2 
  15  chr15_49902772     AAsi    C    A        0      0        2 
  15  chr15_49902772     AKia    C    A        0      0        2 
  15  chr15_49902772     AOna    C    A        0      0        2 
  15  chr15_49902772     ASom    C    A        0      0        2 
  15  chr15_49902772     HCab    C    A        1      2        2 
  15  chr15_49902772     HPrz    C    A        0      0        2 
  15  chr15_49902772     ZBoe    C    A        0      0        2 
  15  chr15_49902772     ZGre    C    A        0      0        2 
  15  chr15_49902772     ZHar    C    A        0      0        2 
  15  chr15_49902772   Sample    C    A        0      0        2 
  15  chr15_49920272     AAsi    G    T      0.5      1        2 
  15  chr15_49920272     AKia    G    T        0      0        2 
  15  chr15_49920272     AOna    G    T        0      0        2 
  15  chr15_49920272     ASom    G    T        0      0        2 
  15  chr15_49920272     HCab    G    T        0      0        2 
  15  chr15_49920272     HPrz    G    T        0      0        2 
  15  chr15_49920272     ZBoe    G    T        0      0        2 
  15  chr15_49920272     ZGre    G    T        0      0        2 
  15  chr15_49920272     ZHar    G    T        0      0        2 
  15  chr15_49920272   Sample    G    T        0      0        2 
  15  chr15_49929618     AAsi    T    G        1      2        2 
  15  chr15_49929618     AKia    T    G        0      0        2 
  15  chr15_49929618     AOna    T    G        0      0        2 
  15  chr15_49929618     ASom    T    G        1      2        2 
  15  chr15_49929618     HCab    T    G        0      0        2 
  15  chr15_49929618     HPrz    T    G        0      0        2 
  15  chr15_49929618     ZBoe    T    G        0      0        2 
  15  chr15_49929618     ZGre    T    G        0      0        2 
  15  chr15_49929618     ZHar    T    G        0      0        2 
  15  chr15_49929618   Sample    T    G        0      0        2 
  15  chr15_49951714     AAsi    C    A        0      0        2 
  15  chr15_49951714     AKia    C    A        0      0        2 
  15  chr15_49951714     AOna    C    A        0      0        2 
  15  chr15_49951714     ASom    C    A        0      0        2 
  15  chr15_49951714     HCab    C    A        1      2        2 
  15  chr15_49951714     HPrz    C    A        1      2        2 
  15  chr15_49951714     ZBoe    C    A        0      0        2 
  15  chr15_49951714     ZGre    C    A        0      0        2 
  15  chr15_49951714     ZHar    C    A        0      0        2 
  15  chr15_49951714   Sample    C    A        1      2        2 
  15  chr15_49965829     AAsi    C    G        1      2        2 
  15  chr15_49965829     AKia    C    G      0.5      1        2 
  15  chr15_49965829     AOna    C    G        0      0        2 
  15  chr15_49965829     ASom    C    G        1      2        2 
  15  chr15_49965829     HCab    C    G        0      0        2 
  15  chr15_49965829     HPrz    C    G        0      0        2 
  15  chr15_49965829     ZBoe    C    G        0      0        2 
  15  chr15_49965829     ZGre    C    G        0      0        2 
  15  chr15_49965829     ZHar    C    G        1      2        2 
  15  chr15_49965829   Sample    C    G        0      0        2 
  15  chr15_49975195     AAsi    A    C        0      0        2 
  15  chr15_49975195     AKia    A    C        0      0        2 
  15  chr15_49975195     AOna    A    C        0      0        2 
  15  chr15_49975195     ASom    A    C        0      0        2 
  15  chr15_49975195     HCab    A    C        0      0        2 
  15  chr15_49975195     HPrz    A    C        0      0        2 
  15  chr15_49975195     ZBoe    A    C      0.5      1        2 
  15  chr15_49975195     ZGre    A    C        0      0        2 
  15  chr15_49975195     ZHar    A    C        0      0        2 
  15  chr15_49975195   Sample    A    C        0      0        2 
  15  chr15_49979207     AAsi    C    G        0      0        2 
  15  chr15_49979207     AKia    C    G        0      0        2 
  15  chr15_49979207     AOna    C    G        0      0        2 
  15  chr15_49979207     ASom    C    G        0      0        2 
  15  chr15_49979207     HCab    C    G        1      2        2 
  15  chr15_49979207     HPrz    C    G        1      2        2 
  15  chr15_49979207     ZBoe    C    G        0      0        2 
  15  chr15_49979207     ZGre    C    G        0      0        2 
  15  chr15_49979207     ZHar    C    G        0      0        2 
  15  chr15_49979207   Sample    C    G        1      2        2 
  15  chr15_49990861     AAsi    G    C        0      0        2 
  15  chr15_49990861     AKia    G    C        0      0        2 
  15  chr15_49990861     AOna    G    C        0      0        2 
  15  chr15_49990861     ASom    G    C        0      0        2 
  15  chr15_49990861     HCab    G    C      0.5      1        2 
  15  chr15_49990861     HPrz    G    C        0      0        2 
  15  chr15_49990861     ZBoe    G    C        0      0        2 
  15  chr15_49990861     ZGre    G    C        0      0        2 
  15  chr15_49990861     ZHar    G    C        0      0        2 
  15  chr15_49990861   Sample    G    C        0      0        2 
  15  chr15_50068776     AAsi    T    A        1      2        2 
  15  chr15_50068776     AKia    T    A        0      0        2 
  15  chr15_50068776     AOna    T    A        0      0        2 
  15  chr15_50068776     ASom    T    A      0.5      1        2 
  15  chr15_50068776     HCab    T    A        0      0        2 
  15  chr15_50068776     HPrz    T    A        0      0        2 
  15  chr15_50068776     ZBoe    T    A        0      0        2 
  15  chr15_50068776     ZGre    T    A        0      0        2 
  15  chr15_50068776     ZHar    T    A        0      0        2 
  15  chr15_50068776   Sample    T    A        0      0        2 
  15  chr15_50088506     AAsi    C    G        1      2        2 
  15  chr15_50088506     AKia    C    G        0      0        2 
  15  chr15_50088506     AOna    C    G        0      0        2 
  15  chr15_50088506     ASom    C    G        0      0        2 
  15  chr15_50088506     HCab    C    G        0      0        2 
  15  chr15_50088506     HPrz    C    G        0      0        2 
  15  chr15_50088506     ZBoe    C    G        0      0        2 
  15  chr15_50088506     ZGre    C    G        0      0        2 
  15  chr15_50088506     ZHar    C    G        0      0        2 
  15  chr15_50088506   Sample    C    G        0      0        2 
  15  chr15_50108829     AAsi    G    C        0      0        2 
  15  chr15_50108829     AKia    G    C        0      0        2 
  15  chr15_50108829     AOna    G    C        0      0        2 
  15  chr15_50108829     ASom    G    C        0      0        2 
  15  chr15_50108829     HCab    G    C        0      0        2 
  15  chr15_50108829     HPrz    G    C      0.5      1        2 
  15  chr15_50108829     ZBoe    G    C        0      0        2 
  15  chr15_50108829     ZGre    G    C        0      0        2 
  15  chr15_50108829     ZHar    G    C        0      0        2 
  15  chr15_50108829   Sample    G    C        0      0        2 
  15  chr15_50134560     AAsi    G    T        0      0        2 
  15  chr15_50134560     AKia    G    T        0      0        2 
  15  chr15_50134560     AOna    G    T        0      0        2 
  15  chr15_50134560     ASom    G    T        0      0        2 
  15  chr15_50134560     HCab    G    T        0      0        2 
  15  chr15_50134560     HPrz    G    T        0      0        2 
  15  chr15_50134560     ZBoe    G    T        0      0        2 
  15  chr15_50134560     ZGre    G    T      0.5      1        2 
  15  chr15_50134560     ZHar    G    T        0      0        2 
  15  chr15_50134560   Sample    G    T        0      0        2 
  15  chr15_50134828     AAsi    T    G        0      0        2 
  15  chr15_50134828     AKia    T    G        0      0        2 
  15  chr15_50134828     AOna    T    G        0      0        2 
  15  chr15_50134828     ASom    T    G        0      0        2 
  15  chr15_50134828     HCab    T    G        1      2        2 
  15  chr15_50134828     HPrz    T    G        1      2        2 
  15  chr15_50134828     ZBoe    T    G        0      0        2 
  15  chr15_50134828     ZGre    T    G        0      0        2 
  15  chr15_50134828     ZHar    T    G        0      0        2 
  15  chr15_50134828   Sample    T    G        1      2        2 
  15  chr15_50145668     AAsi    T    G        0      0        2 
  15  chr15_50145668     AKia    T    G        0      0        2 
  15  chr15_50145668     AOna    T    G        0      0        2 
  15  chr15_50145668     ASom    T    G        0      0        2 
  15  chr15_50145668     HCab    T    G        0      0        2 
  15  chr15_50145668     HPrz    T    G        0      0        2 
  15  chr15_50145668     ZBoe    T    G        0      0        2 
  15  chr15_50145668     ZGre    T    G      0.5      1        2 
  15  chr15_50145668     ZHar    T    G        0      0        2 
  15  chr15_50145668   Sample    T    G        0      0        2 
  15  chr15_50154505     AAsi    C    G        0      0        2 
  15  chr15_50154505     AKia    C    G        0      0        2 
  15  chr15_50154505     AOna    C    G        0      0        2 
  15  chr15_50154505     ASom    C    G        0      0        2 
  15  chr15_50154505     HCab    C    G        0      0        2 
  15  chr15_50154505     HPrz    C    G        0      0        2 
  15  chr15_50154505     ZBoe    C    G      0.5      1        2 
  15  chr15_50154505     ZGre    C    G        0      0        2 
  15  chr15_50154505     ZHar    C    G        0      0        2 
  15  chr15_50154505   Sample    C    G        0      0        2 
  15  chr15_50159533     AAsi    T    G        0      0        2 
  15  chr15_50159533     AKia    T    G        0      0        2 
  15  chr15_50159533     AOna    T    G        0      0        2 
  15  chr15_50159533     ASom    T    G        0      0        2 
  15  chr15_50159533     HCab    T    G        1      2        2 
  15  chr15_50159533     HPrz    T    G        1      2        2 
  15  chr15_50159533     ZBoe    T    G        0      0        2 
  15  chr15_50159533     ZGre    T    G        0      0        2 
  15  chr15_50159533     ZHar    T    G        0      0        2 
  15  chr15_50159533   Sample    T    G        1      2        2 
  15  chr15_50161443     AAsi    T    G        0      0        2 
  15  chr15_50161443     AKia    T    G        0      0        2 
  15  chr15_50161443     AOna    T    G        0      0        2 
  15  chr15_50161443     ASom    T    G        1      2        2 
  15  chr15_50161443     HCab    T    G        0      0        2 
  15  chr15_50161443     HPrz    T    G        0      0        2 
  15  chr15_50161443     ZBoe    T    G        0      0        2 
  15  chr15_50161443     ZGre    T    G        0      0        2 
  15  chr15_50161443     ZHar    T    G        0      0        2 
  15  chr15_50161443   Sample    T    G        0      0        2 
  15  chr15_50179660     AAsi    A    C        0      0        2 
  15  chr15_50179660     AKia    A    C        0      0        2 
  15  chr15_50179660     AOna    A    C        0      0        2 
  15  chr15_50179660     ASom    A    C        0      0        2 
  15  chr15_50179660     HCab    A    C        1      2        2 
  15  chr15_50179660     HPrz    A    C        1      2        2 
  15  chr15_50179660     ZBoe    A    C        0      0        2 
  15  chr15_50179660     ZGre    A    C        0      0        2 
  15  chr15_50179660     ZHar    A    C        0      0        2 
  15  chr15_50179660   Sample    A    C        1      2        2 
  15  chr15_50190352     AAsi    G    C        0      0        2 
  15  chr15_50190352     AKia    G    C        0      0        2 
  15  chr15_50190352     AOna    G    C        0      0        2 
  15  chr15_50190352     ASom    G    C        0      0        2 
  15  chr15_50190352     HCab    G    C        1      2        2 
  15  chr15_50190352     HPrz    G    C        1      2        2 
  15  chr15_50190352     ZBoe    G    C        0      0        2 
  15  chr15_50190352     ZGre    G    C        0      0        2 
  15  chr15_50190352     ZHar    G    C        0      0        2 
  15  chr15_50190352   Sample    G    C        1      2        2 
  15  chr15_50205205     AAsi    G    C        0      0        2 
  15  chr15_50205205     AKia    G    C        0      0        2 
  15  chr15_50205205     AOna    G    C        0      0        2 
  15  chr15_50205205     ASom    G    C        0      0        2 
  15  chr15_50205205     HCab    G    C        0      0        2 
  15  chr15_50205205     HPrz    G    C        0      0        2 
  15  chr15_50205205     ZBoe    G    C        0      0        2 
  15  chr15_50205205     ZGre    G    C      0.5      1        2 
  15  chr15_50205205     ZHar    G    C        0      0        2 
  15  chr15_50205205   Sample    G    C        0      0        2 
  15  chr15_50214681     AAsi    G    C        0      0        2 
  15  chr15_50214681     AKia    G    C        0      0        2 
  15  chr15_50214681     AOna    G    C        0      0        2 
  15  chr15_50214681     ASom    G    C        0      0        2 
  15  chr15_50214681     HCab    G    C        0      0        2 
  15  chr15_50214681     HPrz    G    C        0      0        2 
  15  chr15_50214681     ZBoe    G    C        0      0        2 
  15  chr15_50214681     ZGre    G    C        0      0        2 
  15  chr15_50214681     ZHar    G    C      0.5      1        2 
  15  chr15_50214681   Sample    G    C        0      0        2 
  15  chr15_50219801     AAsi    A    T        0      0        2 
  15  chr15_50219801     AKia    A    T        0      0        2 
  15  chr15_50219801     AOna    A    T        0      0        2 
  15  chr15_50219801     ASom    A    T        0      0        2 
  15  chr15_50219801     HCab    A    T        0      0        2 
  15  chr15_50219801     HPrz    A    T        0      0        2 
  15  chr15_50219801     ZBoe    A    T        1      2        2 
  15  chr15_50219801     ZGre    A    T        1      2        2 
  15  chr15_50219801     ZHar    A    T        1      2        2 
  15  chr15_50219801   Sample    A    T        0      0        2 
  15  chr15_50222024     AAsi    G    T        0      0        2 
  15  chr15_50222024     AKia    G    T        0      0        2 
  15  chr15_50222024     AOna    G    T        0      0        2 
  15  chr15_50222024     ASom    G    T        0      0        2 
  15  chr15_50222024     HCab    G    T        0      0        2 
  15  chr15_50222024     HPrz    G    T        0      0        2 
  15  chr15_50222024     ZBoe    G    T        1      2        2 
  15  chr15_50222024     ZGre    G    T        0      0        2 
  15  chr15_50222024     ZHar    G    T        1      2        2 
  15  chr15_50222024   Sample    G    T        0      0        2 
  15  chr15_50227955     AAsi    A    T        0      0        2 
  15  chr15_50227955     AKia    A    T        0      0        2 
  15  chr15_50227955     AOna    A    T        1      2        2 
  15  chr15_50227955     ASom    A    T        0      0        2 
  15  chr15_50227955     HCab    A    T        0      0        2 
  15  chr15_50227955     HPrz    A    T        0      0        2 
  15  chr15_50227955     ZBoe    A    T        0      0        2 
  15  chr15_50227955     ZGre    A    T        0      0        2 
  15  chr15_50227955     ZHar    A    T        0      0        2 
  15  chr15_50227955   Sample    A    T        0      0        2 
  15  chr15_50230200     AAsi    C    G        0      0        2 
  15  chr15_50230200     AKia    C    G        0      0        2 
  15  chr15_50230200     AOna    C    G        0      0        2 
  15  chr15_50230200     ASom    C    G        0      0        2 
  15  chr15_50230200     HCab    C    G        0      0        2 
  15  chr15_50230200     HPrz    C    G        0      0        2 
  15  chr15_50230200     ZBoe    C    G        0      0        2 
  15  chr15_50230200     ZGre    C    G      0.5      1        2 
  15  chr15_50230200     ZHar    C    G        0      0        2 
  15  chr15_50230200   Sample    C    G        0      0        2 
  15  chr15_50238946     AAsi    C    A      0.5      1        2 
  15  chr15_50238946     AKia    C    A        0      0        2 
  15  chr15_50238946     AOna    C    A        0      0        2 
  15  chr15_50238946     ASom    C    A        1      2        2 
  15  chr15_50238946     HCab    C    A        0      0        2 
  15  chr15_50238946     HPrz    C    A        0      0        2 
  15  chr15_50238946     ZBoe    C    A        0      0        2 
  15  chr15_50238946     ZGre    C    A        0      0        2 
  15  chr15_50238946     ZHar    C    A        0      0        2 
  15  chr15_50238946   Sample    C    A        0      0        2 
  15  chr15_50241090     AAsi    A    C        0      0        2 
  15  chr15_50241090     AKia    A    C        0      0        2 
  15  chr15_50241090     AOna    A    C        0      0        2 
  15  chr15_50241090     ASom    A    C        0      0        2 
  15  chr15_50241090     HCab    A    C        1      2        2 
  15  chr15_50241090     HPrz    A    C        1      2        2 
  15  chr15_50241090     ZBoe    A    C        0      0        2 
  15  chr15_50241090     ZGre    A    C        0      0        2 
  15  chr15_50241090     ZHar    A    C        0      0        2 
  15  chr15_50241090   Sample    A    C        1      2        2 
  15  chr15_50241902     AAsi    T    A      0.5      1        2 
  15  chr15_50241902     AKia    T    A        1      2        2 
  15  chr15_50241902     AOna    T    A        1      2        2 
  15  chr15_50241902     ASom    T    A        1      2        2 
  15  chr15_50241902     HCab    T    A        0      0        2 
  15  chr15_50241902     HPrz    T    A        0      0        2 
  15  chr15_50241902     ZBoe    T    A        0      0        2 
  15  chr15_50241902     ZGre    T    A        0      0        2 
  15  chr15_50241902     ZHar    T    A        0      0        2 
  15  chr15_50241902   Sample    T    A        0      0        2 
  15  chr15_50275483     AAsi    T    G        0      0        2 
  15  chr15_50275483     AKia    T    G      0.5      1        2 
  15  chr15_50275483     AOna    T    G        0      0        2 
  15  chr15_50275483     ASom    T    G        0      0        2 
  15  chr15_50275483     HCab    T    G        0      0        2 
  15  chr15_50275483     HPrz    T    G        0      0        2 
  15  chr15_50275483     ZBoe    T    G        0      0        2 
  15  chr15_50275483     ZGre    T    G        0      0        2 
  15  chr15_50275483     ZHar    T    G        0      0        2 
  15  chr15_50275483   Sample    T    G        0      0        2 
  15  chr15_50283042     AAsi    G    T        0      0        2 
  15  chr15_50283042     AKia    G    T        0      0        2 
  15  chr15_50283042     AOna    G    T        0      0        2 
  15  chr15_50283042     ASom    G    T        0      0        2 
  15  chr15_50283042     HCab    G    T        1      2        2 
  15  chr15_50283042     HPrz    G    T        1      2        2 
  15  chr15_50283042     ZBoe    G    T        0      0        2 
  15  chr15_50283042     ZGre    G    T        0      0        2 
  15  chr15_50283042     ZHar    G    T        0      0        2 
  15  chr15_50283042   Sample    G    T        1      2        2 
  15  chr15_50283200     AAsi    A    C        0      0        2 
  15  chr15_50283200     AKia    A    C        0      0        2 
  15  chr15_50283200     AOna    A    C        0      0        2 
  15  chr15_50283200     ASom    A    C        0      0        2 
  15  chr15_50283200     HCab    A    C        0      0        2 
  15  chr15_50283200     HPrz    A    C        0      0        2 
  15  chr15_50283200     ZBoe    A    C        0      0        2 
  15  chr15_50283200     ZGre    A    C        0      0        2 
  15  chr15_50283200     ZHar    A    C      0.5      1        2 
  15  chr15_50283200   Sample    A    C        0      0        2 
  15  chr15_50289721     AAsi    C    G        0      0        2 
  15  chr15_50289721     AKia    C    G        0      0        2 
  15  chr15_50289721     AOna    C    G        0      0        2 
  15  chr15_50289721     ASom    C    G        0      0        2 
  15  chr15_50289721     HCab    C    G        0      0        2 
  15  chr15_50289721     HPrz    C    G        0      0        2 
  15  chr15_50289721     ZBoe    C    G      0.5      1        2 
  15  chr15_50289721     ZGre    C    G        0      0        2 
  15  chr15_50289721     ZHar    C    G        0      0        2 
  15  chr15_50289721   Sample    C    G        0      0        2 
  15  chr15_50308604     AAsi    T    A        0      0        2 
  15  chr15_50308604     AKia    T    A      0.5      1        2 
  15  chr15_50308604     AOna    T    A      0.5      1        2 
  15  chr15_50308604     ASom    T    A        0      0        2 
  15  chr15_50308604     HCab    T    A        0      0        2 
  15  chr15_50308604     HPrz    T    A        0      0        2 
  15  chr15_50308604     ZBoe    T    A        0      0        2 
  15  chr15_50308604     ZGre    T    A        0      0        2 
  15  chr15_50308604     ZHar    T    A        0      0        2 
  15  chr15_50308604   Sample    T    A        0      0        2 
  15  chr15_50325171     AAsi    T    G        0      0        2 
  15  chr15_50325171     AKia    T    G        0      0        2 
  15  chr15_50325171     AOna    T    G        0      0        2 
  15  chr15_50325171     ASom    T    G        0      0        2 
  15  chr15_50325171     HCab    T    G        1      2        2 
  15  chr15_50325171     HPrz    T    G        0      0        2 
  15  chr15_50325171     ZBoe    T    G        0      0        2 
  15  chr15_50325171     ZGre    T    G        0      0        2 
  15  chr15_50325171     ZHar    T    G        0      0        2 
  15  chr15_50325171   Sample    T    G        1      2        2 
  15  chr15_50344196     AAsi    T    G        0      0        2 
  15  chr15_50344196     AKia    T    G        0      0        2 
  15  chr15_50344196     AOna    T    G        0      0        2 
  15  chr15_50344196     ASom    T    G        0      0        2 
  15  chr15_50344196     HCab    T    G        1      2        2 
  15  chr15_50344196     HPrz    T    G        1      2        2 
  15  chr15_50344196     ZBoe    T    G        0      0        2 
  15  chr15_50344196     ZGre    T    G        0      0        2 
  15  chr15_50344196     ZHar    T    G        0      0        2 
  15  chr15_50344196   Sample    T    G        1      2        2 
  15  chr15_50356112     AAsi    A    C        0      0        2 
  15  chr15_50356112     AKia    A    C        0      0        2 
  15  chr15_50356112     AOna    A    C        0      0        2 
  15  chr15_50356112     ASom    A    C        0      0        2 
  15  chr15_50356112     HCab    A    C        0      0        2 
  15  chr15_50356112     HPrz    A    C        0      0        2 
  15  chr15_50356112     ZBoe    A    C      0.5      1        2 
  15  chr15_50356112     ZGre    A    C        0      0        2 
  15  chr15_50356112     ZHar    A    C        0      0        2 
  15  chr15_50356112   Sample    A    C        0      0        2 
  15  chr15_50370450     AAsi    A    C        0      0        2 
  15  chr15_50370450     AKia    A    C        0      0        2 
  15  chr15_50370450     AOna    A    C        0      0        2 
  15  chr15_50370450     ASom    A    C        0      0        2 
  15  chr15_50370450     HCab    A    C        1      2        2 
  15  chr15_50370450     HPrz    A    C        1      2        2 
  15  chr15_50370450     ZBoe    A    C        0      0        2 
  15  chr15_50370450     ZGre    A    C        0      0        2 
  15  chr15_50370450     ZHar    A    C        0      0        2 
  15  chr15_50370450   Sample    A    C        1      2        2 
  15  chr15_50381851     AAsi    C    G        0      0        2 
  15  chr15_50381851     AKia    C    G        0      0        2 
  15  chr15_50381851     AOna    C    G      0.5      1        2 
  15  chr15_50381851     ASom    C    G        0      0        2 
  15  chr15_50381851     HCab    C    G        0      0        2 
  15  chr15_50381851     HPrz    C    G        0      0        2 
  15  chr15_50381851     ZBoe    C    G        0      0        2 
  15  chr15_50381851     ZGre    C    G        0      0        2 
  15  chr15_50381851     ZHar    C    G        0      0        2 
  15  chr15_50381851   Sample    C    G        0      0        2 
  15  chr15_50383394     AAsi    G    C        0      0        2 
  15  chr15_50383394     AKia    G    C        0      0        2 
  15  chr15_50383394     AOna    G    C        0      0        2 
  15  chr15_50383394     ASom    G    C        0      0        2 
  15  chr15_50383394     HCab    G    C        0      0        2 
  15  chr15_50383394     HPrz    G    C        0      0        2 
  15  chr15_50383394     ZBoe    G    C        1      2        2 
  15  chr15_50383394     ZGre    G    C        1      2        2 
  15  chr15_50383394     ZHar    G    C        1      2        2 
  15  chr15_50383394   Sample    G    C        0      0        2 
  15  chr15_50392687     AAsi    C    A        0      0        2 
  15  chr15_50392687     AKia    C    A        0      0        2 
  15  chr15_50392687     AOna    C    A        0      0        2 
  15  chr15_50392687     ASom    C    A        0      0        2 
  15  chr15_50392687     HCab    C    A        0      0        2 
  15  chr15_50392687     HPrz    C    A        0      0        2 
  15  chr15_50392687     ZBoe    C    A        0      0        2 
  15  chr15_50392687     ZGre    C    A        0      0        2 
  15  chr15_50392687     ZHar    C    A        1      2        2 
  15  chr15_50392687   Sample    C    A        0      0        2 
  15  chr15_50400482     AAsi    T    G        1      2        2 
  15  chr15_50400482     AKia    T    G        0      0        2 
  15  chr15_50400482     AOna    T    G        0      0        2 
  15  chr15_50400482     ASom    T    G        1      2        2 
  15  chr15_50400482     HCab    T    G        1      2        2 
  15  chr15_50400482     HPrz    T    G        1      2        2 
  15  chr15_50400482     ZBoe    T    G        0      0        2 
  15  chr15_50400482     ZGre    T    G        0      0        2 
  15  chr15_50400482     ZHar    T    G        0      0        2 
  15  chr15_50400482   Sample    T    G        1      2        2 
  15  chr15_50411155     AAsi    C    G        0      0        2 
  15  chr15_50411155     AKia    C    G        0      0        2 
  15  chr15_50411155     AOna    C    G        0      0        2 
  15  chr15_50411155     ASom    C    G        0      0        2 
  15  chr15_50411155     HCab    C    G        0      0        2 
  15  chr15_50411155     HPrz    C    G        0      0        2 
  15  chr15_50411155     ZBoe    C    G      0.5      1        2 
  15  chr15_50411155     ZGre    C    G        0      0        2 
  15  chr15_50411155     ZHar    C    G        0      0        2 
  15  chr15_50411155   Sample    C    G        0      0        2 
  15  chr15_50432353     AAsi    T    A        0      0        2 
  15  chr15_50432353     AKia    T    A        0      0        2 
  15  chr15_50432353     AOna    T    A        0      0        2 
  15  chr15_50432353     ASom    T    A        0      0        2 
  15  chr15_50432353     HCab    T    A        0      0        2 
  15  chr15_50432353     HPrz    T    A        0      0        2 
  15  chr15_50432353     ZBoe    T    A        1      2        2 
  15  chr15_50432353     ZGre    T    A        0      0        2 
  15  chr15_50432353     ZHar    T    A        0      0        2 
  15  chr15_50432353   Sample    T    A        0      0        2 
  15  chr15_50435513     AAsi    A    C        0      0        2 
  15  chr15_50435513     AKia    A    C        0      0        2 
  15  chr15_50435513     AOna    A    C        0      0        2 
  15  chr15_50435513     ASom    A    C        0      0        2 
  15  chr15_50435513     HCab    A    C        0      0        2 
  15  chr15_50435513     HPrz    A    C        0      0        2 
  15  chr15_50435513     ZBoe    A    C        0      0        2 
  15  chr15_50435513     ZGre    A    C        1      2        2 
  15  chr15_50435513     ZHar    A    C        0      0        2 
  15  chr15_50435513   Sample    A    C        0      0        2 
  15  chr15_50435724     AAsi    C    A        0      0        2 
  15  chr15_50435724     AKia    C    A        0      0        2 
  15  chr15_50435724     AOna    C    A      0.5      1        2 
  15  chr15_50435724     ASom    C    A        0      0        2 
  15  chr15_50435724     HCab    C    A        0      0        2 
  15  chr15_50435724     HPrz    C    A        0      0        2 
  15  chr15_50435724     ZBoe    C    A        0      0        2 
  15  chr15_50435724     ZGre    C    A        0      0        2 
  15  chr15_50435724     ZHar    C    A        0      0        2 
  15  chr15_50435724   Sample    C    A        0      0        2 
  15  chr15_50458639     AAsi    G    T        0      0        2 
  15  chr15_50458639     AKia    G    T        0      0        2 
  15  chr15_50458639     AOna    G    T        0      0        2 
  15  chr15_50458639     ASom    G    T        0      0        2 
  15  chr15_50458639     HCab    G    T        1      2        2 
  15  chr15_50458639     HPrz    G    T        1      2        2 
  15  chr15_50458639     ZBoe    G    T        0      0        2 
  15  chr15_50458639     ZGre    G    T        0      0        2 
  15  chr15_50458639     ZHar    G    T        0      0        2 
  15  chr15_50458639   Sample    G    T        1      2        2 
  15  chr15_50464330     AAsi    T    A        0      0        2 
  15  chr15_50464330     AKia    T    A        0      0        2 
  15  chr15_50464330     AOna    T    A        0      0        2 
  15  chr15_50464330     ASom    T    A        0      0        2 
  15  chr15_50464330     HCab    T    A        1      2        2 
  15  chr15_50464330     HPrz    T    A        1      2        2 
  15  chr15_50464330     ZBoe    T    A        0      0        2 
  15  chr15_50464330     ZGre    T    A        0      0        2 
  15  chr15_50464330     ZHar    T    A        0      0        2 
  15  chr15_50464330   Sample    T    A        1      2        2 
  15  chr15_50489087     AAsi    G    C        0      0        2 
  15  chr15_50489087     AKia    G    C        0      0        2 
  15  chr15_50489087     AOna    G    C        0      0        2 
  15  chr15_50489087     ASom    G    C        0      0        2 
  15  chr15_50489087     HCab    G    C        0      0        2 
  15  chr15_50489087     HPrz    G    C        0      0        2 
  15  chr15_50489087     ZBoe    G    C        0      0        2 
  15  chr15_50489087     ZGre    G    C        0      0        2 
  15  chr15_50489087     ZHar    G    C        1      2        2 
  15  chr15_50489087   Sample    G    C        0      0        2 
  15  chr15_50490200     AAsi    A    C        0      0        2 
  15  chr15_50490200     AKia    A    C        0      0        2 
  15  chr15_50490200     AOna    A    C        0      0        2 
  15  chr15_50490200     ASom    A    C        0      0        2 
  15  chr15_50490200     HCab    A    C        0      0        2 
  15  chr15_50490200     HPrz    A    C        0      0        2 
  15  chr15_50490200     ZBoe    A    C        0      0        2 
  15  chr15_50490200     ZGre    A    C        0      0        2 
  15  chr15_50490200     ZHar    A    C      0.5      1        2 
  15  chr15_50490200   Sample    A    C        0      0        2 
  15  chr15_50496919     AAsi    C    G        1      2        2 
  15  chr15_50496919     AKia    C    G        0      0        2 
  15  chr15_50496919     AOna    C    G        0      0        2 
  15  chr15_50496919     ASom    C    G        1      2        2 
  15  chr15_50496919     HCab    C    G        0      0        2 
  15  chr15_50496919     HPrz    C    G        0      0        2 
  15  chr15_50496919     ZBoe    C    G        0      0        2 
  15  chr15_50496919     ZGre    C    G        0      0        2 
  15  chr15_50496919     ZHar    C    G        0      0        2 
  15  chr15_50496919   Sample    C    G        0      0        2 
  15  chr15_50499958     AAsi    C    G        0      0        2 
  15  chr15_50499958     AKia    C    G        0      0        2 
  15  chr15_50499958     AOna    C    G        0      0        2 
  15  chr15_50499958     ASom    C    G        0      0        2 
  15  chr15_50499958     HCab    C    G        0      0        2 
  15  chr15_50499958     HPrz    C    G        0      0        2 
  15  chr15_50499958     ZBoe    C    G      0.5      1        2 
  15  chr15_50499958     ZGre    C    G        0      0        2 
  15  chr15_50499958     ZHar    C    G        0      0        2 
  15  chr15_50499958   Sample    C    G        0      0        2 
  15  chr15_50505993     AAsi    T    G        0      0        2 
  15  chr15_50505993     AKia    T    G        0      0        2 
  15  chr15_50505993     AOna    T    G        0      0        2 
  15  chr15_50505993     ASom    T    G        0      0        2 
  15  chr15_50505993     HCab    T    G        0      0        2 
  15  chr15_50505993     HPrz    T    G        0      0        2 
  15  chr15_50505993     ZBoe    T    G      0.5      1        2 
  15  chr15_50505993     ZGre    T    G        1      2        2 
  15  chr15_50505993     ZHar    T    G        1      2        2 
  15  chr15_50505993   Sample    T    G        0      0        2 
  15  chr15_50555633     AAsi    C    G        0      0        2 
  15  chr15_50555633     AKia    C    G        0      0        2 
  15  chr15_50555633     AOna    C    G        0      0        2 
  15  chr15_50555633     ASom    C    G        0      0        2 
  15  chr15_50555633     HCab    C    G        0      0        2 
  15  chr15_50555633     HPrz    C    G        0      0        2 
  15  chr15_50555633     ZBoe    C    G        1      2        2 
  15  chr15_50555633     ZGre    C    G        1      2        2 
  15  chr15_50555633     ZHar    C    G        0      0        2 
  15  chr15_50555633   Sample    C    G        0      0        2 
  15  chr15_50559448     AAsi    C    A        0      0        2 
  15  chr15_50559448     AKia    C    A        0      0        2 
  15  chr15_50559448     AOna    C    A        0      0        2 
  15  chr15_50559448     ASom    C    A        0      0        2 
  15  chr15_50559448     HCab    C    A        0      0        2 
  15  chr15_50559448     HPrz    C    A        0      0        2 
  15  chr15_50559448     ZBoe    C    A        0      0        2 
  15  chr15_50559448     ZGre    C    A        0      0        2 
  15  chr15_50559448     ZHar    C    A      0.5      1        2 
  15  chr15_50559448   Sample    C    A        0      0        2 
  15  chr15_50576199     AAsi    T    A        0      0        2 
  15  chr15_50576199     AKia    T    A        0      0        2 
  15  chr15_50576199     AOna    T    A        0      0        2 
  15  chr15_50576199     ASom    T    A        0      0        2 
  15  chr15_50576199     HCab    T    A        0      0        2 
  15  chr15_50576199     HPrz    T    A        0      0        2 
  15  chr15_50576199     ZBoe    T    A        0      0        2 
  15  chr15_50576199     ZGre    T    A      0.5      1        2 
  15  chr15_50576199     ZHar    T    A        0      0        2 
  15  chr15_50576199   Sample    T    A        0      0        2 
  15  chr15_50620027     AAsi    G    T        0      0        2 
  15  chr15_50620027     AKia    G    T        1      2        2 
  15  chr15_50620027     AOna    G    T        0      0        2 
  15  chr15_50620027     ASom    G    T        0      0        2 
  15  chr15_50620027     HCab    G    T        0      0        2 
  15  chr15_50620027     HPrz    G    T        0      0        2 
  15  chr15_50620027     ZBoe    G    T        0      0        2 
  15  chr15_50620027     ZGre    G    T        0      0        2 
  15  chr15_50620027     ZHar    G    T        0      0        2 
  15  chr15_50620027   Sample    G    T        0      0        2 
  15  chr15_50624713     AAsi    G    C        0      0        2 
  15  chr15_50624713     AKia    G    C        0      0        2 
  15  chr15_50624713     AOna    G    C        0      0        2 
  15  chr15_50624713     ASom    G    C        0      0        2 
  15  chr15_50624713     HCab    G    C        1      2        2 
  15  chr15_50624713     HPrz    G    C        1      2        2 
  15  chr15_50624713     ZBoe    G    C        0      0        2 
  15  chr15_50624713     ZGre    G    C        0      0        2 
  15  chr15_50624713     ZHar    G    C        0      0        2 
  15  chr15_50624713   Sample    G    C        1      2        2 
  15  chr15_50627147     AAsi    A    T        0      0        2 
  15  chr15_50627147     AKia    A    T        0      0        2 
  15  chr15_50627147     AOna    A    T        0      0        2 
  15  chr15_50627147     ASom    A    T        0      0        2 
  15  chr15_50627147     HCab    A    T        0      0        2 
  15  chr15_50627147     HPrz    A    T        0      0        2 
  15  chr15_50627147     ZBoe    A    T        1      2        2 
  15  chr15_50627147     ZGre    A    T        0      0        2 
  15  chr15_50627147     ZHar    A    T        0      0        2 
  15  chr15_50627147   Sample    A    T        0      0        2 
  15  chr15_50647893     AAsi    C    A        0      0        2 
  15  chr15_50647893     AKia    C    A        0      0        2 
  15  chr15_50647893     AOna    C    A        0      0        2 
  15  chr15_50647893     ASom    C    A        0      0        2 
  15  chr15_50647893     HCab    C    A      0.5      1        2 
  15  chr15_50647893     HPrz    C    A      0.5      1        2 
  15  chr15_50647893     ZBoe    C    A        0      0        2 
  15  chr15_50647893     ZGre    C    A        0      0        2 
  15  chr15_50647893     ZHar    C    A        0      0        2 
  15  chr15_50647893   Sample    C    A        1      2        2 
  15  chr15_50647989     AAsi    G    T      0.5      1        2 
  15  chr15_50647989     AKia    G    T        0      0        2 
  15  chr15_50647989     AOna    G    T        0      0        2 
  15  chr15_50647989     ASom    G    T        0      0        2 
  15  chr15_50647989     HCab    G    T        0      0        2 
  15  chr15_50647989     HPrz    G    T        0      0        2 
  15  chr15_50647989     ZBoe    G    T        0      0        2 
  15  chr15_50647989     ZGre    G    T        0      0        2 
  15  chr15_50647989     ZHar    G    T        0      0        2 
  15  chr15_50647989   Sample    G    T        0      0        2 
  15  chr15_50704745     AAsi    A    C        0      0        2 
  15  chr15_50704745     AKia    A    C        0      0        2 
  15  chr15_50704745     AOna    A    C        0      0        2 
  15  chr15_50704745     ASom    A    C        0      0        2 
  15  chr15_50704745     HCab    A    C        0      0        2 
  15  chr15_50704745     HPrz    A    C      0.5      1        2 
  15  chr15_50704745     ZBoe    A    C        0      0        2 
  15  chr15_50704745     ZGre    A    C        0      0        2 
  15  chr15_50704745     ZHar    A    C        0      0        2 
  15  chr15_50704745   Sample    A    C        0      0        2 
  15  chr15_50753125     AAsi    C    G        0      0        2 
  15  chr15_50753125     AKia    C    G        0      0        2 
  15  chr15_50753125     AOna    C    G        0      0        2 
  15  chr15_50753125     ASom    C    G        0      0        2 
  15  chr15_50753125     HCab    C    G        1      2        2 
  15  chr15_50753125     HPrz    C    G        1      2        2 
  15  chr15_50753125     ZBoe    C    G        0      0        2 
  15  chr15_50753125     ZGre    C    G        0      0        2 
  15  chr15_50753125     ZHar    C    G        0      0        2 
  15  chr15_50753125   Sample    C    G        1      2        2 
  15  chr15_50777046     AAsi    C    G        0      0        2 
  15  chr15_50777046     AKia    C    G        0      0        2 
  15  chr15_50777046     AOna    C    G        0      0        2 
  15  chr15_50777046     ASom    C    G      0.5      1        2 
  15  chr15_50777046     HCab    C    G        0      0        2 
  15  chr15_50777046     HPrz    C    G        0      0        2 
  15  chr15_50777046     ZBoe    C    G        0      0        2 
  15  chr15_50777046     ZGre    C    G        0      0        2 
  15  chr15_50777046     ZHar    C    G        0      0        2 
  15  chr15_50777046   Sample    C    G        0      0        2 
  15  chr15_50797096     AAsi    C    G        0      0        2 
  15  chr15_50797096     AKia    C    G        0      0        2 
  15  chr15_50797096     AOna    C    G        0      0        2 
  15  chr15_50797096     ASom    C    G        0      0        2 
  15  chr15_50797096     HCab    C    G        0      0        2 
  15  chr15_50797096     HPrz    C    G      0.5      1        2 
  15  chr15_50797096     ZBoe    C    G        0      0        2 
  15  chr15_50797096     ZGre    C    G        0      0        2 
  15  chr15_50797096     ZHar    C    G        0      0        2 
  15  chr15_50797096   Sample    C    G        0      0        2 
  15  chr15_50800921     AAsi    T    A        0      0        2 
  15  chr15_50800921     AKia    T    A        0      0        2 
  15  chr15_50800921     AOna    T    A        0      0        2 
  15  chr15_50800921     ASom    T    A        0      0        2 
  15  chr15_50800921     HCab    T    A        0      0        2 
  15  chr15_50800921     HPrz    T    A        0      0        2 
  15  chr15_50800921     ZBoe    T    A        0      0        2 
  15  chr15_50800921     ZGre    T    A        0      0        2 
  15  chr15_50800921     ZHar    T    A      0.5      1        2 
  15  chr15_50800921   Sample    T    A        0      0        2 
  15  chr15_50813519     AAsi    G    C      0.5      1        2 
  15  chr15_50813519     AKia    G    C        0      0        2 
  15  chr15_50813519     AOna    G    C        0      0        2 
  15  chr15_50813519     ASom    G    C        1      2        2 
  15  chr15_50813519     HCab    G    C        0      0        2 
  15  chr15_50813519     HPrz    G    C        0      0        2 
  15  chr15_50813519     ZBoe    G    C        0      0        2 
  15  chr15_50813519     ZGre    G    C        0      0        2 
  15  chr15_50813519     ZHar    G    C        0      0        2 
  15  chr15_50813519   Sample    G    C        0      0        2 
  15  chr15_50824516     AAsi    G    T        0      0        2 
  15  chr15_50824516     AKia    G    T        0      0        2 
  15  chr15_50824516     AOna    G    T        0      0        2 
  15  chr15_50824516     ASom    G    T        0      0        2 
  15  chr15_50824516     HCab    G    T        1      2        2 
  15  chr15_50824516     HPrz    G    T        1      2        2 
  15  chr15_50824516     ZBoe    G    T        0      0        2 
  15  chr15_50824516     ZGre    G    T        0      0        2 
  15  chr15_50824516     ZHar    G    T        0      0        2 
  15  chr15_50824516   Sample    G    T        1      2        2 
  15  chr15_50845738     AAsi    C    A        0      0        2 
  15  chr15_50845738     AKia    C    A        0      0        2 
  15  chr15_50845738     AOna    C    A        0      0        2 
  15  chr15_50845738     ASom    C    A        0      0        2 
  15  chr15_50845738     HCab    C    A      0.5      1        2 
  15  chr15_50845738     HPrz    C    A      0.5      1        2 
  15  chr15_50845738     ZBoe    C    A        0      0        2 
  15  chr15_50845738     ZGre    C    A        0      0        2 
  15  chr15_50845738     ZHar    C    A        0      0        2 
  15  chr15_50845738   Sample    C    A        0      0        2 
  15  chr15_50861288     AAsi    G    C        0      0        2 
  15  chr15_50861288     AKia    G    C        0      0        2 
  15  chr15_50861288     AOna    G    C        0      0        2 
  15  chr15_50861288     ASom    G    C        0      0        2 
  15  chr15_50861288     HCab    G    C        1      2        2 
  15  chr15_50861288     HPrz    G    C        1      2        2 
  15  chr15_50861288     ZBoe    G    C        0      0        2 
  15  chr15_50861288     ZGre    G    C        0      0        2 
  15  chr15_50861288     ZHar    G    C        0      0        2 
  15  chr15_50861288   Sample    G    C        1      2        2 
  15  chr15_50870007     AAsi    A    T        0      0        2 
  15  chr15_50870007     AKia    A    T        0      0        2 
  15  chr15_50870007     AOna    A    T        1      2        2 
  15  chr15_50870007     ASom    A    T        0      0        2 
  15  chr15_50870007     HCab    A    T        0      0        2 
  15  chr15_50870007     HPrz    A    T        0      0        2 
  15  chr15_50870007     ZBoe    A    T        0      0        2 
  15  chr15_50870007     ZGre    A    T        0      0        2 
  15  chr15_50870007     ZHar    A    T        0      0        2 
  15  chr15_50870007   Sample    A    T        0      0        2 
  15  chr15_50870781     AAsi    G    C        0      0        2 
  15  chr15_50870781     AKia    G    C        0      0        2 
  15  chr15_50870781     AOna    G    C        0      0        2 
  15  chr15_50870781     ASom    G    C        0      0        2 
  15  chr15_50870781     HCab    G    C        0      0        2 
  15  chr15_50870781     HPrz    G    C        0      0        2 
  15  chr15_50870781     ZBoe    G    C        0      0        2 
  15  chr15_50870781     ZGre    G    C        0      0        2 
  15  chr15_50870781     ZHar    G    C        1      2        2 
  15  chr15_50870781   Sample    G    C        0      0        2 
  15  chr15_50870873     AAsi    C    A        0      0        2 
  15  chr15_50870873     AKia    C    A        0      0        2 
  15  chr15_50870873     AOna    C    A        0      0        2 
  15  chr15_50870873     ASom    C    A        0      0        2 
  15  chr15_50870873     HCab    C    A        1      2        2 
  15  chr15_50870873     HPrz    C    A        1      2        2 
  15  chr15_50870873     ZBoe    C    A        0      0        2 
  15  chr15_50870873     ZGre    C    A        0      0        2 
  15  chr15_50870873     ZHar    C    A        0      0        2 
  15  chr15_50870873   Sample    C    A        1      2        2 
  15  chr15_50927609     AAsi    C    G        0      0        2 
  15  chr15_50927609     AKia    C    G        0      0        2 
  15  chr15_50927609     AOna    C    G        0      0        2 
  15  chr15_50927609     ASom    C    G        0      0        2 
  15  chr15_50927609     HCab    C    G        0      0        2 
  15  chr15_50927609     HPrz    C    G        0      0        2 
  15  chr15_50927609     ZBoe    C    G        0      0        2 
  15  chr15_50927609     ZGre    C    G        0      0        2 
  15  chr15_50927609     ZHar    C    G        1      2        2 
  15  chr15_50927609   Sample    C    G        0      0        2 
  15  chr15_50938623     AAsi    T    G        0      0        2 
  15  chr15_50938623     AKia    T    G        0      0        2 
  15  chr15_50938623     AOna    T    G        0      0        2 
  15  chr15_50938623     ASom    T    G        1      2        2 
  15  chr15_50938623     HCab    T    G        0      0        2 
  15  chr15_50938623     HPrz    T    G        0      0        2 
  15  chr15_50938623     ZBoe    T    G        0      0        2 
  15  chr15_50938623     ZGre    T    G        0      0        2 
  15  chr15_50938623     ZHar    T    G        0      0        2 
  15  chr15_50938623   Sample    T    G        0      0        2 
  15  chr15_50944118     AAsi    A    C        1      2        2 
  15  chr15_50944118     AKia    A    C        0      0        2 
  15  chr15_50944118     AOna    A    C        0      0        2 
  15  chr15_50944118     ASom    A    C        1      2        2 
  15  chr15_50944118     HCab    A    C        0      0        2 
  15  chr15_50944118     HPrz    A    C        0      0        2 
  15  chr15_50944118     ZBoe    A    C        0      0        2 
  15  chr15_50944118     ZGre    A    C        0      0        2 
  15  chr15_50944118     ZHar    A    C        0      0        2 
  15  chr15_50944118   Sample    A    C        0      0        2 
  15  chr15_50979294     AAsi    G    C        0      0        2 
  15  chr15_50979294     AKia    G    C        0      0        2 
  15  chr15_50979294     AOna    G    C        0      0        2 
  15  chr15_50979294     ASom    G    C        0      0        2 
  15  chr15_50979294     HCab    G    C        1      2        2 
  15  chr15_50979294     HPrz    G    C        1      2        2 
  15  chr15_50979294     ZBoe    G    C        0      0        2 
  15  chr15_50979294     ZGre    G    C        0      0        2 
  15  chr15_50979294     ZHar    G    C        0      0        2 
  15  chr15_50979294   Sample    G    C        1      2        2 
  15  chr15_51012349     AAsi    C    G        0      0        2 
  15  chr15_51012349     AKia    C    G        0      0        2 
  15  chr15_51012349     AOna    C    G        0      0        2 
  15  chr15_51012349     ASom    C    G        1      2        2 
  15  chr15_51012349     HCab    C    G        0      0        2 
  15  chr15_51012349     HPrz    C    G        0      0        2 
  15  chr15_51012349     ZBoe    C    G        0      0        2 
  15  chr15_51012349     ZGre    C    G        0      0        2 
  15  chr15_51012349     ZHar    C    G        0      0        2 
  15  chr15_51012349   Sample    C    G        0      0        2 
  15  chr15_51013029     AAsi    C    A        0      0        2 
  15  chr15_51013029     AKia    C    A        0      0        2 
  15  chr15_51013029     AOna    C    A        0      0        2 
  15  chr15_51013029     ASom    C    A        0      0        2 
  15  chr15_51013029     HCab    C    A        1      2        2 
  15  chr15_51013029     HPrz    C    A        1      2        2 
  15  chr15_51013029     ZBoe    C    A        0      0        2 
  15  chr15_51013029     ZGre    C    A        0      0        2 
  15  chr15_51013029     ZHar    C    A        0      0        2 
  15  chr15_51013029   Sample    C    A        1      2        2 
  15  chr15_51023797     AAsi    A    T        0      0        2 
  15  chr15_51023797     AKia    A    T        0      0        2 
  15  chr15_51023797     AOna    A    T        0      0        2 
  15  chr15_51023797     ASom    A    T        0      0        2 
  15  chr15_51023797     HCab    A    T        1      2        2 
  15  chr15_51023797     HPrz    A    T        1      2        2 
  15  chr15_51023797     ZBoe    A    T        0      0        2 
  15  chr15_51023797     ZGre    A    T        0      0        2 
  15  chr15_51023797     ZHar    A    T        0      0        2 
  15  chr15_51023797   Sample    A    T        1      2        2 
  15  chr15_51027960     AAsi    A    C        0      0        2 
  15  chr15_51027960     AKia    A    C        0      0        2 
  15  chr15_51027960     AOna    A    C        0      0        2 
  15  chr15_51027960     ASom    A    C        0      0        2 
  15  chr15_51027960     HCab    A    C        1      2        2 
  15  chr15_51027960     HPrz    A    C        1      2        2 
  15  chr15_51027960     ZBoe    A    C        0      0        2 
  15  chr15_51027960     ZGre    A    C        0      0        2 
  15  chr15_51027960     ZHar    A    C        0      0        2 
  15  chr15_51027960   Sample    A    C        1      2        2 
  15  chr15_51031171     AAsi    C    G        0      0        2 
  15  chr15_51031171     AKia    C    G        0      0        2 
  15  chr15_51031171     AOna    C    G        0      0        2 
  15  chr15_51031171     ASom    C    G        0      0        2 
  15  chr15_51031171     HCab    C    G        1      2        2 
  15  chr15_51031171     HPrz    C    G        1      2        2 
  15  chr15_51031171     ZBoe    C    G        0      0        2 
  15  chr15_51031171     ZGre    C    G        0      0        2 
  15  chr15_51031171     ZHar    C    G        0      0        2 
  15  chr15_51031171   Sample    C    G        1      2        2 
  15  chr15_51047212     AAsi    A    T        0      0        2 
  15  chr15_51047212     AKia    A    T      0.5      1        2 
  15  chr15_51047212     AOna    A    T        0      0        2 
  15  chr15_51047212     ASom    A    T        0      0        2 
  15  chr15_51047212     HCab    A    T        0      0        2 
  15  chr15_51047212     HPrz    A    T        0      0        2 
  15  chr15_51047212     ZBoe    A    T        0      0        2 
  15  chr15_51047212     ZGre    A    T        0      0        2 
  15  chr15_51047212     ZHar    A    T        0      0        2 
  15  chr15_51047212   Sample    A    T        0      0        2 
  15  chr15_51075399     AAsi    A    C        0      0        2 
  15  chr15_51075399     AKia    A    C        0      0        2 
  15  chr15_51075399     AOna    A    C        0      0        2 
  15  chr15_51075399     ASom    A    C        0      0        2 
  15  chr15_51075399     HCab    A    C        1      2        2 
  15  chr15_51075399     HPrz    A    C        1      2        2 
  15  chr15_51075399     ZBoe    A    C        0      0        2 
  15  chr15_51075399     ZGre    A    C        0      0        2 
  15  chr15_51075399     ZHar    A    C        0      0        2 
  15  chr15_51075399   Sample    A    C        1      2        2 
  15  chr15_51084687     AAsi    T    G        0      0        2 
  15  chr15_51084687     AKia    T    G        0      0        2 
  15  chr15_51084687     AOna    T    G        0      0        2 
  15  chr15_51084687     ASom    T    G        0      0        2 
  15  chr15_51084687     HCab    T    G        1      2        2 
  15  chr15_51084687     HPrz    T    G        1      2        2 
  15  chr15_51084687     ZBoe    T    G        0      0        2 
  15  chr15_51084687     ZGre    T    G        0      0        2 
  15  chr15_51084687     ZHar    T    G        0      0        2 
  15  chr15_51084687   Sample    T    G        1      2        2 
  15  chr15_51091616     AAsi    A    C        1      2        2 
  15  chr15_51091616     AKia    A    C        0      0        2 
  15  chr15_51091616     AOna    A    C        0      0        2 
  15  chr15_51091616     ASom    A    C        0      0        2 
  15  chr15_51091616     HCab    A    C        0      0        2 
  15  chr15_51091616     HPrz    A    C        0      0        2 
  15  chr15_51091616     ZBoe    A    C        0      0        2 
  15  chr15_51091616     ZGre    A    C        0      0        2 
  15  chr15_51091616     ZHar    A    C        0      0        2 
  15  chr15_51091616   Sample    A    C        0      0        2 
  15  chr15_51096204     AAsi    C    G        0      0        2 
  15  chr15_51096204     AKia    C    G        0      0        2 
  15  chr15_51096204     AOna    C    G        0      0        2 
  15  chr15_51096204     ASom    C    G        0      0        2 
  15  chr15_51096204     HCab    C    G        1      2        2 
  15  chr15_51096204     HPrz    C    G        1      2        2 
  15  chr15_51096204     ZBoe    C    G        0      0        2 
  15  chr15_51096204     ZGre    C    G        0      0        2 
  15  chr15_51096204     ZHar    C    G        0      0        2 
  15  chr15_51096204   Sample    C    G        1      2        2 
  15  chr15_51104842     AAsi    G    T        0      0        2 
  15  chr15_51104842     AKia    G    T        0      0        2 
  15  chr15_51104842     AOna    G    T        0      0        2 
  15  chr15_51104842     ASom    G    T        0      0        2 
  15  chr15_51104842     HCab    G    T        0      0        2 
  15  chr15_51104842     HPrz    G    T      0.5      1        2 
  15  chr15_51104842     ZBoe    G    T        0      0        2 
  15  chr15_51104842     ZGre    G    T        0      0        2 
  15  chr15_51104842     ZHar    G    T        0      0        2 
  15  chr15_51104842   Sample    G    T        0      0        2 
  15  chr15_51127153     AAsi    C    A        0      0        2 
  15  chr15_51127153     AKia    C    A        0      0        2 
  15  chr15_51127153     AOna    C    A        0      0        2 
  15  chr15_51127153     ASom    C    A        0      0        2 
  15  chr15_51127153     HCab    C    A        1      2        2 
  15  chr15_51127153     HPrz    C    A        1      2        2 
  15  chr15_51127153     ZBoe    C    A        0      0        2 
  15  chr15_51127153     ZGre    C    A        0      0        2 
  15  chr15_51127153     ZHar    C    A        0      0        2 
  15  chr15_51127153   Sample    C    A        1      2        2 
  15  chr15_51134885     AAsi    T    G        0      0        2 
  15  chr15_51134885     AKia    T    G        0      0        2 
  15  chr15_51134885     AOna    T    G        0      0        2 
  15  chr15_51134885     ASom    T    G        0      0        2 
  15  chr15_51134885     HCab    T    G        1      2        2 
  15  chr15_51134885     HPrz    T    G        1      2        2 
  15  chr15_51134885     ZBoe    T    G        0      0        2 
  15  chr15_51134885     ZGre    T    G        0      0        2 
  15  chr15_51134885     ZHar    T    G        0      0        2 
  15  chr15_51134885   Sample    T    G        1      2        2 
  15  chr15_51142532     AAsi    C    G        0      0        2 
  15  chr15_51142532     AKia    C    G        0      0        2 
  15  chr15_51142532     AOna    C    G        0      0        2 
  15  chr15_51142532     ASom    C    G        0      0        2 
  15  chr15_51142532     HCab    C    G      0.5      1        2 
  15  chr15_51142532     HPrz    C    G        1      2        2 
  15  chr15_51142532     ZBoe    C    G        0      0        2 
  15  chr15_51142532     ZGre    C    G        0      0        2 
  15  chr15_51142532     ZHar    C    G        0      0        2 
  15  chr15_51142532   Sample    C    G        1      2        2 
  15  chr15_51143811     AAsi    T    G        0      0        2 
  15  chr15_51143811     AKia    T    G        0      0        2 
  15  chr15_51143811     AOna    T    G        0      0        2 
  15  chr15_51143811     ASom    T    G        0      0        2 
  15  chr15_51143811     HCab    T    G        0      0        2 
  15  chr15_51143811     HPrz    T    G      0.5      1        2 
  15  chr15_51143811     ZBoe    T    G        0      0        2 
  15  chr15_51143811     ZGre    T    G        0      0        2 
  15  chr15_51143811     ZHar    T    G        0      0        2 
  15  chr15_51143811   Sample    T    G        0      0        2 
  15  chr15_51146675     AAsi    T    G        0      0        2 
  15  chr15_51146675     AKia    T    G        0      0        2 
  15  chr15_51146675     AOna    T    G        1      2        2 
  15  chr15_51146675     ASom    T    G        0      0        2 
  15  chr15_51146675     HCab    T    G        0      0        2 
  15  chr15_51146675     HPrz    T    G        0      0        2 
  15  chr15_51146675     ZBoe    T    G        0      0        2 
  15  chr15_51146675     ZGre    T    G        0      0        2 
  15  chr15_51146675     ZHar    T    G        0      0        2 
  15  chr15_51146675   Sample    T    G        0      0        2 
  15  chr15_51148245     AAsi    T    A        0      0        2 
  15  chr15_51148245     AKia    T    A        1      2        2 
  15  chr15_51148245     AOna    T    A        0      0        2 
  15  chr15_51148245     ASom    T    A        0      0        2 
  15  chr15_51148245     HCab    T    A        0      0        2 
  15  chr15_51148245     HPrz    T    A        0      0        2 
  15  chr15_51148245     ZBoe    T    A        0      0        2 
  15  chr15_51148245     ZGre    T    A        0      0        2 
  15  chr15_51148245     ZHar    T    A        0      0        2 
  15  chr15_51148245   Sample    T    A        0      0        2 
  15  chr15_51164970     AAsi    G    C        0      0        2 
  15  chr15_51164970     AKia    G    C        0      0        2 
  15  chr15_51164970     AOna    G    C        0      0        2 
  15  chr15_51164970     ASom    G    C        0      0        2 
  15  chr15_51164970     HCab    G    C        0      0        2 
  15  chr15_51164970     HPrz    G    C      0.5      1        2 
  15  chr15_51164970     ZBoe    G    C        0      0        2 
  15  chr15_51164970     ZGre    G    C        0      0        2 
  15  chr15_51164970     ZHar    G    C        0      0        2 
  15  chr15_51164970   Sample    G    C        0      0        2 
  15  chr15_51170431     AAsi    G    C        0      0        2 
  15  chr15_51170431     AKia    G    C      0.5      1        2 
  15  chr15_51170431     AOna    G    C        0      0        2 
  15  chr15_51170431     ASom    G    C        0      0        2 
  15  chr15_51170431     HCab    G    C        0      0        2 
  15  chr15_51170431     HPrz    G    C        0      0        2 
  15  chr15_51170431     ZBoe    G    C        0      0        2 
  15  chr15_51170431     ZGre    G    C        0      0        2 
  15  chr15_51170431     ZHar    G    C        0      0        2 
  15  chr15_51170431   Sample    G    C        0      0        2 
  15  chr15_51191663     AAsi    C    A        0      0        2 
  15  chr15_51191663     AKia    C    A        0      0        2 
  15  chr15_51191663     AOna    C    A        0      0        2 
  15  chr15_51191663     ASom    C    A        0      0        2 
  15  chr15_51191663     HCab    C    A        0      0        2 
  15  chr15_51191663     HPrz    C    A        0      0        2 
  15  chr15_51191663     ZBoe    C    A        1      2        2 
  15  chr15_51191663     ZGre    C    A        1      2        2 
  15  chr15_51191663     ZHar    C    A        1      2        2 
  15  chr15_51191663   Sample    C    A        0      0        2 
  15  chr15_51203628     AAsi    T    G        0      0        2 
  15  chr15_51203628     AKia    T    G        0      0        2 
  15  chr15_51203628     AOna    T    G        0      0        2 
  15  chr15_51203628     ASom    T    G        0      0        2 
  15  chr15_51203628     HCab    T    G        0      0        2 
  15  chr15_51203628     HPrz    T    G        0      0        2 
  15  chr15_51203628     ZBoe    T    G      0.5      1        2 
  15  chr15_51203628     ZGre    T    G        0      0        2 
  15  chr15_51203628     ZHar    T    G        0      0        2 
  15  chr15_51203628   Sample    T    G        0      0        2 
  15  chr15_51216419     AAsi    C    A        0      0        2 
  15  chr15_51216419     AKia    C    A        0      0        2 
  15  chr15_51216419     AOna    C    A        0      0        2 
  15  chr15_51216419     ASom    C    A        0      0        2 
  15  chr15_51216419     HCab    C    A        1      2        2 
  15  chr15_51216419     HPrz    C    A        1      2        2 
  15  chr15_51216419     ZBoe    C    A        0      0        2 
  15  chr15_51216419     ZGre    C    A        0      0        2 
  15  chr15_51216419     ZHar    C    A        0      0        2 
  15  chr15_51216419   Sample    C    A        1      2        2 
  15  chr15_51229980     AAsi    G    C        0      0        2 
  15  chr15_51229980     AKia    G    C        0      0        2 
  15  chr15_51229980     AOna    G    C      0.5      1        2 
  15  chr15_51229980     ASom    G    C        0      0        2 
  15  chr15_51229980     HCab    G    C        0      0        2 
  15  chr15_51229980     HPrz    G    C        0      0        2 
  15  chr15_51229980     ZBoe    G    C        0      0        2 
  15  chr15_51229980     ZGre    G    C        0      0        2 
  15  chr15_51229980     ZHar    G    C        0      0        2 
  15  chr15_51229980   Sample    G    C        0      0        2 
  15  chr15_51298635     AAsi    G    C        0      0        2 
  15  chr15_51298635     AKia    G    C        0      0        2 
  15  chr15_51298635     AOna    G    C        0      0        2 
  15  chr15_51298635     ASom    G    C        0      0        2 
  15  chr15_51298635     HCab    G    C        0      0        2 
  15  chr15_51298635     HPrz    G    C        0      0        2 
  15  chr15_51298635     ZBoe    G    C        0      0        2 
  15  chr15_51298635     ZGre    G    C      0.5      1        2 
  15  chr15_51298635     ZHar    G    C        0      0        2 
  15  chr15_51298635   Sample    G    C        0      0        2 
  15  chr15_51385190     AAsi    C    G        0      0        2 
  15  chr15_51385190     AKia    C    G        0      0        2 
  15  chr15_51385190     AOna    C    G      0.5      1        2 
  15  chr15_51385190     ASom    C    G        0      0        2 
  15  chr15_51385190     HCab    C    G        0      0        2 
  15  chr15_51385190     HPrz    C    G        0      0        2 
  15  chr15_51385190     ZBoe    C    G        0      0        2 
  15  chr15_51385190     ZGre    C    G        0      0        2 
  15  chr15_51385190     ZHar    C    G        0      0        2 
  15  chr15_51385190   Sample    C    G        0      0        2 
  15  chr15_51385484     AAsi    G    C        0      0        2 
  15  chr15_51385484     AKia    G    C        0      0        2 
  15  chr15_51385484     AOna    G    C      0.5      1        2 
  15  chr15_51385484     ASom    G    C        0      0        2 
  15  chr15_51385484     HCab    G    C        0      0        2 
  15  chr15_51385484     HPrz    G    C        0      0        2 
  15  chr15_51385484     ZBoe    G    C        0      0        2 
  15  chr15_51385484     ZGre    G    C        0      0        2 
  15  chr15_51385484     ZHar    G    C        0      0        2 
  15  chr15_51385484   Sample    G    C        0      0        2 
  15  chr15_51393135     AAsi    G    C        0      0        2 
  15  chr15_51393135     AKia    G    C        0      0        2 
  15  chr15_51393135     AOna    G    C        0      0        2 
  15  chr15_51393135     ASom    G    C        1      2        2 
  15  chr15_51393135     HCab    G    C        0      0        2 
  15  chr15_51393135     HPrz    G    C        0      0        2 
  15  chr15_51393135     ZBoe    G    C        0      0        2 
  15  chr15_51393135     ZGre    G    C        0      0        2 
  15  chr15_51393135     ZHar    G    C        0      0        2 
  15  chr15_51393135   Sample    G    C        0      0        2 
  15  chr15_51393371     AAsi    G    C        0      0        2 
  15  chr15_51393371     AKia    G    C      0.5      1        2 
  15  chr15_51393371     AOna    G    C        0      0        2 
  15  chr15_51393371     ASom    G    C        0      0        2 
  15  chr15_51393371     HCab    G    C        0      0        2 
  15  chr15_51393371     HPrz    G    C        0      0        2 
  15  chr15_51393371     ZBoe    G    C        0      0        2 
  15  chr15_51393371     ZGre    G    C        0      0        2 
  15  chr15_51393371     ZHar    G    C        0      0        2 
  15  chr15_51393371   Sample    G    C        0      0        2 
  15  chr15_51413889     AAsi    C    G        1      2        2 
  15  chr15_51413889     AKia    C    G        0      0        2 
  15  chr15_51413889     AOna    C    G        0      0        2 
  15  chr15_51413889     ASom    C    G        0      0        2 
  15  chr15_51413889     HCab    C    G        0      0        2 
  15  chr15_51413889     HPrz    C    G        0      0        2 
  15  chr15_51413889     ZBoe    C    G        0      0        2 
  15  chr15_51413889     ZGre    C    G        0      0        2 
  15  chr15_51413889     ZHar    C    G        0      0        2 
  15  chr15_51413889   Sample    C    G        0      0        2 
  15  chr15_51427091     AAsi    G    T        0      0        2 
  15  chr15_51427091     AKia    G    T        0      0        2 
  15  chr15_51427091     AOna    G    T        0      0        2 
  15  chr15_51427091     ASom    G    T      0.5      1        2 
  15  chr15_51427091     HCab    G    T        0      0        2 
  15  chr15_51427091     HPrz    G    T        0      0        2 
  15  chr15_51427091     ZBoe    G    T        0      0        2 
  15  chr15_51427091     ZGre    G    T        0      0        2 
  15  chr15_51427091     ZHar    G    T        0      0        2 
  15  chr15_51427091   Sample    G    T        0      0        2 
  15  chr15_51432663     AAsi    A    C        0      0        2 
  15  chr15_51432663     AKia    A    C        0      0        2 
  15  chr15_51432663     AOna    A    C        0      0        2 
  15  chr15_51432663     ASom    A    C        0      0        2 
  15  chr15_51432663     HCab    A    C        1      2        2 
  15  chr15_51432663     HPrz    A    C        0      0        2 
  15  chr15_51432663     ZBoe    A    C        0      0        2 
  15  chr15_51432663     ZGre    A    C        0      0        2 
  15  chr15_51432663     ZHar    A    C        0      0        2 
  15  chr15_51432663   Sample    A    C        1      2        2 
  15  chr15_51432967     AAsi    A    C        0      0        2 
  15  chr15_51432967     AKia    A    C        0      0        2 
  15  chr15_51432967     AOna    A    C        0      0        2 
  15  chr15_51432967     ASom    A    C        0      0        2 
  15  chr15_51432967     HCab    A    C        0      0        2 
  15  chr15_51432967     HPrz    A    C        1      2        2 
  15  chr15_51432967     ZBoe    A    C        0      0        2 
  15  chr15_51432967     ZGre    A    C        0      0        2 
  15  chr15_51432967     ZHar    A    C        0      0        2 
  15  chr15_51432967   Sample    A    C        0      0        2 
  15  chr15_51435456     AAsi    G    T        1      2        2 
  15  chr15_51435456     AKia    G    T        0      0        2 
  15  chr15_51435456     AOna    G    T        0      0        2 
  15  chr15_51435456     ASom    G    T        1      2        2 
  15  chr15_51435456     HCab    G    T        0      0        2 
  15  chr15_51435456     HPrz    G    T        0      0        2 
  15  chr15_51435456     ZBoe    G    T        0      0        2 
  15  chr15_51435456     ZGre    G    T        0      0        2 
  15  chr15_51435456     ZHar    G    T        0      0        2 
  15  chr15_51435456   Sample    G    T        0      0        2 
  15  chr15_51435482     AAsi    G    C        0      0        2 
  15  chr15_51435482     AKia    G    C        0      0        2 
  15  chr15_51435482     AOna    G    C        0      0        2 
  15  chr15_51435482     ASom    G    C        0      0        2 
  15  chr15_51435482     HCab    G    C        0      0        2 
  15  chr15_51435482     HPrz    G    C        0      0        2 
  15  chr15_51435482     ZBoe    G    C        0      0        2 
  15  chr15_51435482     ZGre    G    C        1      2        2 
  15  chr15_51435482     ZHar    G    C        0      0        2 
  15  chr15_51435482   Sample    G    C        0      0        2 
  15  chr15_51440177     AAsi    G    T        0      0        2 
  15  chr15_51440177     AKia    G    T        0      0        2 
  15  chr15_51440177     AOna    G    T        0      0        2 
  15  chr15_51440177     ASom    G    T        0      0        2 
  15  chr15_51440177     HCab    G    T        0      0        2 
  15  chr15_51440177     HPrz    G    T      0.5      1        2 
  15  chr15_51440177     ZBoe    G    T        0      0        2 
  15  chr15_51440177     ZGre    G    T        0      0        2 
  15  chr15_51440177     ZHar    G    T        0      0        2 
  15  chr15_51440177   Sample    G    T        0      0        2 
  15  chr15_51445057     AAsi    C    A        0      0        2 
  15  chr15_51445057     AKia    C    A        0      0        2 
  15  chr15_51445057     AOna    C    A        0      0        2 
  15  chr15_51445057     ASom    C    A        0      0        2 
  15  chr15_51445057     HCab    C    A        1      2        2 
  15  chr15_51445057     HPrz    C    A        1      2        2 
  15  chr15_51445057     ZBoe    C    A        0      0        2 
  15  chr15_51445057     ZGre    C    A        0      0        2 
  15  chr15_51445057     ZHar    C    A        0      0        2 
  15  chr15_51445057   Sample    C    A        1      2        2 
  15  chr15_51455881     AAsi    T    G        0      0        2 
  15  chr15_51455881     AKia    T    G        0      0        2 
  15  chr15_51455881     AOna    T    G        0      0        2 
  15  chr15_51455881     ASom    T    G        0      0        2 
  15  chr15_51455881     HCab    T    G        0      0        2 
  15  chr15_51455881     HPrz    T    G        0      0        2 
  15  chr15_51455881     ZBoe    T    G        0      0        2 
  15  chr15_51455881     ZGre    T    G      0.5      1        2 
  15  chr15_51455881     ZHar    T    G        0      0        2 
  15  chr15_51455881   Sample    T    G        0      0        2 
  15  chr15_51457826     AAsi    G    C        0      0        2 
  15  chr15_51457826     AKia    G    C        0      0        2 
  15  chr15_51457826     AOna    G    C        0      0        2 
  15  chr15_51457826     ASom    G    C        0      0        2 
  15  chr15_51457826     HCab    G    C        0      0        2 
  15  chr15_51457826     HPrz    G    C        0      0        2 
  15  chr15_51457826     ZBoe    G    C        0      0        2 
  15  chr15_51457826     ZGre    G    C      0.5      1        2 
  15  chr15_51457826     ZHar    G    C        0      0        2 
  15  chr15_51457826   Sample    G    C        0      0        2 
  15  chr15_51477473     AAsi    A    C        0      0        2 
  15  chr15_51477473     AKia    A    C        0      0        2 
  15  chr15_51477473     AOna    A    C        0      0        2 
  15  chr15_51477473     ASom    A    C        0      0        2 
  15  chr15_51477473     HCab    A    C        0      0        2 
  15  chr15_51477473     HPrz    A    C        0      0        2 
  15  chr15_51477473     ZBoe    A    C        0      0        2 
  15  chr15_51477473     ZGre    A    C      0.5      1        2 
  15  chr15_51477473     ZHar    A    C        0      0        2 
  15  chr15_51477473   Sample    A    C        0      0        2 
  15  chr15_51477723     AAsi    C    A        0      0        2 
  15  chr15_51477723     AKia    C    A        0      0        2 
  15  chr15_51477723     AOna    C    A        0      0        2 
  15  chr15_51477723     ASom    C    A        0      0        2 
  15  chr15_51477723     HCab    C    A        0      0        2 
  15  chr15_51477723     HPrz    C    A        0      0        2 
  15  chr15_51477723     ZBoe    C    A        0      0        2 
  15  chr15_51477723     ZGre    C    A      0.5      1        2 
  15  chr15_51477723     ZHar    C    A        0      0        2 
  15  chr15_51477723   Sample    C    A        0      0        2 
  15  chr15_51479314     AAsi    T    G        0      0        2 
  15  chr15_51479314     AKia    T    G      0.5      1        2 
  15  chr15_51479314     AOna    T    G      0.5      1        2 
  15  chr15_51479314     ASom    T    G        0      0        2 
  15  chr15_51479314     HCab    T    G        0      0        2 
  15  chr15_51479314     HPrz    T    G        0      0        2 
  15  chr15_51479314     ZBoe    T    G        0      0        2 
  15  chr15_51479314     ZGre    T    G        0      0        2 
  15  chr15_51479314     ZHar    T    G        0      0        2 
  15  chr15_51479314   Sample    T    G        0      0        2 
  15  chr15_51488356     AAsi    A    C        0      0        2 
  15  chr15_51488356     AKia    A    C        0      0        2 
  15  chr15_51488356     AOna    A    C        0      0        2 
  15  chr15_51488356     ASom    A    C        0      0        2 
  15  chr15_51488356     HCab    A    C        0      0        2 
  15  chr15_51488356     HPrz    A    C        0      0        2 
  15  chr15_51488356     ZBoe    A    C        0      0        2 
  15  chr15_51488356     ZGre    A    C      0.5      1        2 
  15  chr15_51488356     ZHar    A    C        0      0        2 
  15  chr15_51488356   Sample    A    C        0      0        2 
  15  chr15_51490209     AAsi    A    C        0      0        2 
  15  chr15_51490209     AKia    A    C      0.5      1        2 
  15  chr15_51490209     AOna    A    C        0      0        2 
  15  chr15_51490209     ASom    A    C        0      0        2 
  15  chr15_51490209     HCab    A    C        0      0        2 
  15  chr15_51490209     HPrz    A    C        0      0        2 
  15  chr15_51490209     ZBoe    A    C        0      0        2 
  15  chr15_51490209     ZGre    A    C        0      0        2 
  15  chr15_51490209     ZHar    A    C        0      0        2 
  15  chr15_51490209   Sample    A    C        0      0        2 
  15  chr15_51503778     AAsi    G    T        0      0        2 
  15  chr15_51503778     AKia    G    T        0      0        2 
  15  chr15_51503778     AOna    G    T        0      0        2 
  15  chr15_51503778     ASom    G    T        0      0        2 
  15  chr15_51503778     HCab    G    T        0      0        2 
  15  chr15_51503778     HPrz    G    T        0      0        2 
  15  chr15_51503778     ZBoe    G    T        0      0        2 
  15  chr15_51503778     ZGre    G    T        0      0        2 
  15  chr15_51503778     ZHar    G    T        1      2        2 
  15  chr15_51503778   Sample    G    T        0      0        2 
  15  chr15_51507226     AAsi    G    T        0      0        2 
  15  chr15_51507226     AKia    G    T        0      0        2 
  15  chr15_51507226     AOna    G    T        0      0        2 
  15  chr15_51507226     ASom    G    T        0      0        2 
  15  chr15_51507226     HCab    G    T        1      2        2 
  15  chr15_51507226     HPrz    G    T        1      2        2 
  15  chr15_51507226     ZBoe    G    T        0      0        2 
  15  chr15_51507226     ZGre    G    T        0      0        2 
  15  chr15_51507226     ZHar    G    T        0      0        2 
  15  chr15_51507226   Sample    G    T        1      2        2 
  15  chr15_51538446     AAsi    A    C        0      0        2 
  15  chr15_51538446     AKia    A    C      0.5      1        2 
  15  chr15_51538446     AOna    A    C      0.5      1        2 
  15  chr15_51538446     ASom    A    C        0      0        2 
  15  chr15_51538446     HCab    A    C        0      0        2 
  15  chr15_51538446     HPrz    A    C        0      0        2 
  15  chr15_51538446     ZBoe    A    C        0      0        2 
  15  chr15_51538446     ZGre    A    C        0      0        2 
  15  chr15_51538446     ZHar    A    C        0      0        2 
  15  chr15_51538446   Sample    A    C        0      0        2 
  15  chr15_51553955     AAsi    C    A        0      0        2 
  15  chr15_51553955     AKia    C    A        0      0        2 
  15  chr15_51553955     AOna    C    A        0      0        2 
  15  chr15_51553955     ASom    C    A        0      0        2 
  15  chr15_51553955     HCab    C    A        0      0        2 
  15  chr15_51553955     HPrz    C    A      0.5      1        2 
  15  chr15_51553955     ZBoe    C    A        0      0        2 
  15  chr15_51553955     ZGre    C    A        0      0        2 
  15  chr15_51553955     ZHar    C    A        0      0        2 
  15  chr15_51553955   Sample    C    A        0      0        2 
  15  chr15_51557758     AAsi    C    A        0      0        2 
  15  chr15_51557758     AKia    C    A        0      0        2 
  15  chr15_51557758     AOna    C    A        0      0        2 
  15  chr15_51557758     ASom    C    A        0      0        2 
  15  chr15_51557758     HCab    C    A        1      2        2 
  15  chr15_51557758     HPrz    C    A        1      2        2 
  15  chr15_51557758     ZBoe    C    A        0      0        2 
  15  chr15_51557758     ZGre    C    A        0      0        2 
  15  chr15_51557758     ZHar    C    A        0      0        2 
  15  chr15_51557758   Sample    C    A        1      2        2 
  15  chr15_51568035     AAsi    G    C        0      0        2 
  15  chr15_51568035     AKia    G    C        0      0        2 
  15  chr15_51568035     AOna    G    C        0      0        2 
  15  chr15_51568035     ASom    G    C        0      0        2 
  15  chr15_51568035     HCab    G    C        0      0        2 
  15  chr15_51568035     HPrz    G    C        0      0        2 
  15  chr15_51568035     ZBoe    G    C      0.5      1        2 
  15  chr15_51568035     ZGre    G    C        0      0        2 
  15  chr15_51568035     ZHar    G    C        0      0        2 
  15  chr15_51568035   Sample    G    C        0      0        2 
  15  chr15_51572035     AAsi    G    T      0.5      1        2 
  15  chr15_51572035     AKia    G    T        0      0        2 
  15  chr15_51572035     AOna    G    T        0      0        2 
  15  chr15_51572035     ASom    G    T        0      0        2 
  15  chr15_51572035     HCab    G    T        0      0        2 
  15  chr15_51572035     HPrz    G    T        0      0        2 
  15  chr15_51572035     ZBoe    G    T        0      0        2 
  15  chr15_51572035     ZGre    G    T        0      0        2 
  15  chr15_51572035     ZHar    G    T        0      0        2 
  15  chr15_51572035   Sample    G    T        0      0        2 
  15  chr15_51584932     AAsi    C    G        0      0        2 
  15  chr15_51584932     AKia    C    G        0      0        2 
  15  chr15_51584932     AOna    C    G        0      0        2 
  15  chr15_51584932     ASom    C    G        0      0        2 
  15  chr15_51584932     HCab    C    G        1      2        2 
  15  chr15_51584932     HPrz    C    G        1      2        2 
  15  chr15_51584932     ZBoe    C    G        0      0        2 
  15  chr15_51584932     ZGre    C    G        0      0        2 
  15  chr15_51584932     ZHar    C    G        0      0        2 
  15  chr15_51584932   Sample    C    G        1      2        2 
  15  chr15_51593837     AAsi    C    G        0      0        2 
  15  chr15_51593837     AKia    C    G        0      0        2 
  15  chr15_51593837     AOna    C    G        0      0        2 
  15  chr15_51593837     ASom    C    G        0      0        2 
  15  chr15_51593837     HCab    C    G        1      2        2 
  15  chr15_51593837     HPrz    C    G        1      2        2 
  15  chr15_51593837     ZBoe    C    G        0      0        2 
  15  chr15_51593837     ZGre    C    G        0      0        2 
  15  chr15_51593837     ZHar    C    G        0      0        2 
  15  chr15_51593837   Sample    C    G        1      2        2 
  15  chr15_51601221     AAsi    C    G        0      0        2 
  15  chr15_51601221     AKia    C    G        0      0        2 
  15  chr15_51601221     AOna    C    G      0.5      1        2 
  15  chr15_51601221     ASom    C    G        0      0        2 
  15  chr15_51601221     HCab    C    G        0      0        2 
  15  chr15_51601221     HPrz    C    G        0      0        2 
  15  chr15_51601221     ZBoe    C    G        0      0        2 
  15  chr15_51601221     ZGre    C    G        0      0        2 
  15  chr15_51601221     ZHar    C    G        0      0        2 
  15  chr15_51601221   Sample    C    G        0      0        2 
  15  chr15_51606649     AAsi    C    G        0      0        2 
  15  chr15_51606649     AKia    C    G        0      0        2 
  15  chr15_51606649     AOna    C    G        0      0        2 
  15  chr15_51606649     ASom    C    G        0      0        2 
  15  chr15_51606649     HCab    C    G        0      0        2 
  15  chr15_51606649     HPrz    C    G        0      0        2 
  15  chr15_51606649     ZBoe    C    G      0.5      1        2 
  15  chr15_51606649     ZGre    C    G        0      0        2 
  15  chr15_51606649     ZHar    C    G        0      0        2 
  15  chr15_51606649   Sample    C    G        0      0        2 
  15  chr15_51609259     AAsi    A    C        0      0        2 
  15  chr15_51609259     AKia    A    C        0      0        2 
  15  chr15_51609259     AOna    A    C        0      0        2 
  15  chr15_51609259     ASom    A    C        0      0        2 
  15  chr15_51609259     HCab    A    C        0      0        2 
  15  chr15_51609259     HPrz    A    C      0.5      1        2 
  15  chr15_51609259     ZBoe    A    C        0      0        2 
  15  chr15_51609259     ZGre    A    C        0      0        2 
  15  chr15_51609259     ZHar    A    C        0      0        2 
  15  chr15_51609259   Sample    A    C        0      0        2 
  15  chr15_51619567     AAsi    G    C        0      0        2 
  15  chr15_51619567     AKia    G    C        0      0        2 
  15  chr15_51619567     AOna    G    C      0.5      1        2 
  15  chr15_51619567     ASom    G    C        0      0        2 
  15  chr15_51619567     HCab    G    C        0      0        2 
  15  chr15_51619567     HPrz    G    C        0      0        2 
  15  chr15_51619567     ZBoe    G    C        0      0        2 
  15  chr15_51619567     ZGre    G    C        0      0        2 
  15  chr15_51619567     ZHar    G    C        0      0        2 
  15  chr15_51619567   Sample    G    C        0      0        2 
  15  chr15_51623312     AAsi    C    G        0      0        2 
  15  chr15_51623312     AKia    C    G        0      0        2 
  15  chr15_51623312     AOna    C    G        0      0        2 
  15  chr15_51623312     ASom    C    G        0      0        2 
  15  chr15_51623312     HCab    C    G        0      0        2 
  15  chr15_51623312     HPrz    C    G        1      2        2 
  15  chr15_51623312     ZBoe    C    G        0      0        2 
  15  chr15_51623312     ZGre    C    G        0      0        2 
  15  chr15_51623312     ZHar    C    G        0      0        2 
  15  chr15_51623312   Sample    C    G        0      0        2 
  15  chr15_51636198     AAsi    A    C      0.5      1        2 
  15  chr15_51636198     AKia    A    C        0      0        2 
  15  chr15_51636198     AOna    A    C        0      0        2 
  15  chr15_51636198     ASom    A    C        0      0        2 
  15  chr15_51636198     HCab    A    C        0      0        2 
  15  chr15_51636198     HPrz    A    C        0      0        2 
  15  chr15_51636198     ZBoe    A    C        0      0        2 
  15  chr15_51636198     ZGre    A    C        0      0        2 
  15  chr15_51636198     ZHar    A    C        0      0        2 
  15  chr15_51636198   Sample    A    C        0      0        2 
  15  chr15_51688301     AAsi    G    C        0      0        2 
  15  chr15_51688301     AKia    G    C      0.5      1        2 
  15  chr15_51688301     AOna    G    C        0      0        2 
  15  chr15_51688301     ASom    G    C        0      0        2 
  15  chr15_51688301     HCab    G    C        0      0        2 
  15  chr15_51688301     HPrz    G    C        0      0        2 
  15  chr15_51688301     ZBoe    G    C        0      0        2 
  15  chr15_51688301     ZGre    G    C        0      0        2 
  15  chr15_51688301     ZHar    G    C        0      0        2 
  15  chr15_51688301   Sample    G    C        0      0        2 
  15  chr15_51714457     AAsi    G    C        0      0        2 
  15  chr15_51714457     AKia    G    C        0      0        2 
  15  chr15_51714457     AOna    G    C      0.5      1        2 
  15  chr15_51714457     ASom    G    C        0      0        2 
  15  chr15_51714457     HCab    G    C        0      0        2 
  15  chr15_51714457     HPrz    G    C        0      0        2 
  15  chr15_51714457     ZBoe    G    C        0      0        2 
  15  chr15_51714457     ZGre    G    C        0      0        2 
  15  chr15_51714457     ZHar    G    C        0      0        2 
  15  chr15_51714457   Sample    G    C        0      0        2 
  15  chr15_51718597     AAsi    A    C        0      0        2 
  15  chr15_51718597     AKia    A    C        0      0        2 
  15  chr15_51718597     AOna    A    C        0      0        2 
  15  chr15_51718597     ASom    A    C        0      0        2 
  15  chr15_51718597     HCab    A    C        0      0        2 
  15  chr15_51718597     HPrz    A    C        0      0        2 
  15  chr15_51718597     ZBoe    A    C        0      0        2 
  15  chr15_51718597     ZGre    A    C        0      0        2 
  15  chr15_51718597     ZHar    A    C        1      2        2 
  15  chr15_51718597   Sample    A    C        0      0        2 
  15  chr15_51719787     AAsi    T    G        0      0        2 
  15  chr15_51719787     AKia    T    G        0      0        2 
  15  chr15_51719787     AOna    T    G        0      0        2 
  15  chr15_51719787     ASom    T    G        0      0        2 
  15  chr15_51719787     HCab    T    G        1      2        2 
  15  chr15_51719787     HPrz    T    G        0      0        2 
  15  chr15_51719787     ZBoe    T    G        0      0        2 
  15  chr15_51719787     ZGre    T    G        0      0        2 
  15  chr15_51719787     ZHar    T    G        0      0        2 
  15  chr15_51719787   Sample    T    G        1      2        2 
  15  chr15_51727862     AAsi    C    A        0      0        2 
  15  chr15_51727862     AKia    C    A        0      0        2 
  15  chr15_51727862     AOna    C    A        0      0        2 
  15  chr15_51727862     ASom    C    A        0      0        2 
  15  chr15_51727862     HCab    C    A        1      2        2 
  15  chr15_51727862     HPrz    C    A        1      2        2 
  15  chr15_51727862     ZBoe    C    A        0      0        2 
  15  chr15_51727862     ZGre    C    A        0      0        2 
  15  chr15_51727862     ZHar    C    A        0      0        2 
  15  chr15_51727862   Sample    C    A        1      2        2 
  15  chr15_51736034     AAsi    T    A        0      0        2 
  15  chr15_51736034     AKia    T    A        0      0        2 
  15  chr15_51736034     AOna    T    A      0.5      1        2 
  15  chr15_51736034     ASom    T    A        0      0        2 
  15  chr15_51736034     HCab    T    A        0      0        2 
  15  chr15_51736034     HPrz    T    A        0      0        2 
  15  chr15_51736034     ZBoe    T    A        0      0        2 
  15  chr15_51736034     ZGre    T    A        0      0        2 
  15  chr15_51736034     ZHar    T    A        0      0        2 
  15  chr15_51736034   Sample    T    A        0      0        2 
  15  chr15_51746677     AAsi    C    G        0      0        2 
  15  chr15_51746677     AKia    C    G        0      0        2 
  15  chr15_51746677     AOna    C    G        0      0        2 
  15  chr15_51746677     ASom    C    G        0      0        2 
  15  chr15_51746677     HCab    C    G        1      2        2 
  15  chr15_51746677     HPrz    C    G        1      2        2 
  15  chr15_51746677     ZBoe    C    G        0      0        2 
  15  chr15_51746677     ZGre    C    G        0      0        2 
  15  chr15_51746677     ZHar    C    G        0      0        2 
  15  chr15_51746677   Sample    C    G        1      2        2 
  15  chr15_51755201     AAsi    C    G      0.5      1        2 
  15  chr15_51755201     AKia    C    G        0      0        2 
  15  chr15_51755201     AOna    C    G        0      0        2 
  15  chr15_51755201     ASom    C    G        0      0        2 
  15  chr15_51755201     HCab    C    G        0      0        2 
  15  chr15_51755201     HPrz    C    G        0      0        2 
```
