## Supplementary File 10. Zonkey (Schubert et al. 2017) report for donkey specimen Ancient10. for "No genetic evidence yet for hinnies at Mazongshan (400-160 BCE), northwestern China": excl_ts.frq.strat (part 58 of 94)

```
  15  chr15_51755201     ZBoe    C    G        0      0        2 
  15  chr15_51755201     ZGre    C    G        0      0        2 
  15  chr15_51755201     ZHar    C    G        0      0        2 
  15  chr15_51755201   Sample    C    G        0      0        2 
  15  chr15_51779314     AAsi    A    C      0.5      1        2 
  15  chr15_51779314     AKia    A    C        0      0        2 
  15  chr15_51779314     AOna    A    C        0      0        2 
  15  chr15_51779314     ASom    A    C        0      0        2 
  15  chr15_51779314     HCab    A    C        0      0        2 
  15  chr15_51779314     HPrz    A    C        0      0        2 
  15  chr15_51779314     ZBoe    A    C        0      0        2 
  15  chr15_51779314     ZGre    A    C        0      0        2 
  15  chr15_51779314     ZHar    A    C        0      0        2 
  15  chr15_51779314   Sample    A    C        0      0        2 
  15  chr15_51781882     AAsi    G    C        0      0        2 
  15  chr15_51781882     AKia    G    C        0      0        2 
  15  chr15_51781882     AOna    G    C        0      0        2 
  15  chr15_51781882     ASom    G    C        0      0        2 
  15  chr15_51781882     HCab    G    C        1      2        2 
  15  chr15_51781882     HPrz    G    C        1      2        2 
  15  chr15_51781882     ZBoe    G    C        0      0        2 
  15  chr15_51781882     ZGre    G    C        0      0        2 
  15  chr15_51781882     ZHar    G    C        0      0        2 
  15  chr15_51781882   Sample    G    C        1      2        2 
  15  chr15_51782492     AAsi    T    A        0      0        2 
  15  chr15_51782492     AKia    T    A        0      0        2 
  15  chr15_51782492     AOna    T    A        0      0        2 
  15  chr15_51782492     ASom    T    A        0      0        2 
  15  chr15_51782492     HCab    T    A        0      0        2 
  15  chr15_51782492     HPrz    T    A        0      0        2 
  15  chr15_51782492     ZBoe    T    A        0      0        2 
  15  chr15_51782492     ZGre    T    A        0      0        2 
  15  chr15_51782492     ZHar    T    A        1      2        2 
  15  chr15_51782492   Sample    T    A        0      0        2 
  15  chr15_51791752     AAsi    C    G        0      0        2 
  15  chr15_51791752     AKia    C    G        0      0        2 
  15  chr15_51791752     AOna    C    G        1      2        2 
  15  chr15_51791752     ASom    C    G        0      0        2 
  15  chr15_51791752     HCab    C    G        0      0        2 
  15  chr15_51791752     HPrz    C    G        0      0        2 
  15  chr15_51791752     ZBoe    C    G        0      0        2 
  15  chr15_51791752     ZGre    C    G        0      0        2 
  15  chr15_51791752     ZHar    C    G        0      0        2 
  15  chr15_51791752   Sample    C    G        0      0        2 
  15  chr15_51815729     AAsi    G    T        0      0        2 
  15  chr15_51815729     AKia    G    T        0      0        2 
  15  chr15_51815729     AOna    G    T        0      0        2 
  15  chr15_51815729     ASom    G    T        0      0        2 
  15  chr15_51815729     HCab    G    T        1      2        2 
  15  chr15_51815729     HPrz    G    T      0.5      1        2 
  15  chr15_51815729     ZBoe    G    T        0      0        2 
  15  chr15_51815729     ZGre    G    T        0      0        2 
  15  chr15_51815729     ZHar    G    T        0      0        2 
  15  chr15_51815729   Sample    G    T        1      2        2 
  15  chr15_51822708     AAsi    T    G        0      0        2 
  15  chr15_51822708     AKia    T    G        0      0        2 
  15  chr15_51822708     AOna    T    G        0      0        2 
  15  chr15_51822708     ASom    T    G        0      0        2 
  15  chr15_51822708     HCab    T    G        0      0        2 
  15  chr15_51822708     HPrz    T    G        0      0        2 
  15  chr15_51822708     ZBoe    T    G        0      0        2 
  15  chr15_51822708     ZGre    T    G      0.5      1        2 
  15  chr15_51822708     ZHar    T    G        0      0        2 
  15  chr15_51822708   Sample    T    G        0      0        2 
  15  chr15_51858294     AAsi    A    C        0      0        2 
  15  chr15_51858294     AKia    A    C        0      0        2 
  15  chr15_51858294     AOna    A    C        0      0        2 
  15  chr15_51858294     ASom    A    C        0      0        2 
  15  chr15_51858294     HCab    A    C        1      2        2 
  15  chr15_51858294     HPrz    A    C        1      2        2 
  15  chr15_51858294     ZBoe    A    C        0      0        2 
  15  chr15_51858294     ZGre    A    C        0      0        2 
  15  chr15_51858294     ZHar    A    C        0      0        2 
  15  chr15_51858294   Sample    A    C        1      2        2 
  15  chr15_51888923     AAsi    G    T        0      0        2 
  15  chr15_51888923     AKia    G    T        0      0        2 
  15  chr15_51888923     AOna    G    T        0      0        2 
  15  chr15_51888923     ASom    G    T        0      0        2 
  15  chr15_51888923     HCab    G    T        0      0        2 
  15  chr15_51888923     HPrz    G    T        0      0        2 
  15  chr15_51888923     ZBoe    G    T      0.5      1        2 
  15  chr15_51888923     ZGre    G    T        1      2        2 
  15  chr15_51888923     ZHar    G    T        1      2        2 
  15  chr15_51888923   Sample    G    T        0      0        2 
  15  chr15_51899356     AAsi    C    G        0      0        2 
  15  chr15_51899356     AKia    C    G        0      0        2 
  15  chr15_51899356     AOna    C    G        0      0        2 
  15  chr15_51899356     ASom    C    G        0      0        2 
  15  chr15_51899356     HCab    C    G        0      0        2 
  15  chr15_51899356     HPrz    C    G        0      0        2 
  15  chr15_51899356     ZBoe    C    G        0      0        2 
  15  chr15_51899356     ZGre    C    G        1      2        2 
  15  chr15_51899356     ZHar    C    G        0      0        2 
  15  chr15_51899356   Sample    C    G        0      0        2 
  15  chr15_51922286     AAsi    C    G        0      0        2 
  15  chr15_51922286     AKia    C    G        0      0        2 
  15  chr15_51922286     AOna    C    G        0      0        2 
  15  chr15_51922286     ASom    C    G        0      0        2 
  15  chr15_51922286     HCab    C    G        1      2        2 
  15  chr15_51922286     HPrz    C    G        1      2        2 
  15  chr15_51922286     ZBoe    C    G        0      0        2 
  15  chr15_51922286     ZGre    C    G        0      0        2 
  15  chr15_51922286     ZHar    C    G        0      0        2 
  15  chr15_51922286   Sample    C    G        1      2        2 
  15  chr15_51966256     AAsi    C    G        0      0        2 
  15  chr15_51966256     AKia    C    G        0      0        2 
  15  chr15_51966256     AOna    C    G        0      0        2 
  15  chr15_51966256     ASom    C    G        0      0        2 
  15  chr15_51966256     HCab    C    G        0      0        2 
  15  chr15_51966256     HPrz    C    G        0      0        2 
  15  chr15_51966256     ZBoe    C    G      0.5      1        2 
  15  chr15_51966256     ZGre    C    G        0      0        2 
  15  chr15_51966256     ZHar    C    G        0      0        2 
  15  chr15_51966256   Sample    C    G        0      0        2 
  15  chr15_51979586     AAsi    T    G        0      0        2 
  15  chr15_51979586     AKia    T    G        0      0        2 
  15  chr15_51979586     AOna    T    G        0      0        2 
  15  chr15_51979586     ASom    T    G        0      0        2 
  15  chr15_51979586     HCab    T    G        0      0        2 
  15  chr15_51979586     HPrz    T    G        0      0        2 
  15  chr15_51979586     ZBoe    T    G        0      0        2 
  15  chr15_51979586     ZGre    T    G      0.5      1        2 
  15  chr15_51979586     ZHar    T    G        0      0        2 
  15  chr15_51979586   Sample    T    G        0      0        2 
  15  chr15_52006188     AAsi    T    G        0      0        2 
  15  chr15_52006188     AKia    T    G        0      0        2 
  15  chr15_52006188     AOna    T    G        0      0        2 
  15  chr15_52006188     ASom    T    G        0      0        2 
  15  chr15_52006188     HCab    T    G        0      0        2 
  15  chr15_52006188     HPrz    T    G        0      0        2 
  15  chr15_52006188     ZBoe    T    G        0      0        2 
  15  chr15_52006188     ZGre    T    G        0      0        2 
  15  chr15_52006188     ZHar    T    G        1      2        2 
  15  chr15_52006188   Sample    T    G        0      0        2 
  15  chr15_52021574     AAsi    G    T        0      0        2 
  15  chr15_52021574     AKia    G    T        0      0        2 
  15  chr15_52021574     AOna    G    T        0      0        2 
  15  chr15_52021574     ASom    G    T        0      0        2 
  15  chr15_52021574     HCab    G    T        0      0        2 
  15  chr15_52021574     HPrz    G    T        0      0        2 
  15  chr15_52021574     ZBoe    G    T        0      0        2 
  15  chr15_52021574     ZGre    G    T        0      0        2 
  15  chr15_52021574     ZHar    G    T        1      2        2 
  15  chr15_52021574   Sample    G    T        0      0        2 
  15  chr15_52025074     AAsi    C    G        0      0        2 
  15  chr15_52025074     AKia    C    G        1      2        2 
  15  chr15_52025074     AOna    C    G        1      2        2 
  15  chr15_52025074     ASom    C    G        0      0        2 
  15  chr15_52025074     HCab    C    G        0      0        2 
  15  chr15_52025074     HPrz    C    G        0      0        2 
  15  chr15_52025074     ZBoe    C    G        0      0        2 
  15  chr15_52025074     ZGre    C    G        0      0        2 
  15  chr15_52025074     ZHar    C    G        0      0        2 
  15  chr15_52025074   Sample    C    G        0      0        2 
  15  chr15_52025561     AAsi    T    G        0      0        2 
  15  chr15_52025561     AKia    T    G        1      2        2 
  15  chr15_52025561     AOna    T    G        0      0        2 
  15  chr15_52025561     ASom    T    G        0      0        2 
  15  chr15_52025561     HCab    T    G        0      0        2 
  15  chr15_52025561     HPrz    T    G        0      0        2 
  15  chr15_52025561     ZBoe    T    G        0      0        2 
  15  chr15_52025561     ZGre    T    G        0      0        2 
  15  chr15_52025561     ZHar    T    G        0      0        2 
  15  chr15_52025561   Sample    T    G        0      0        2 
  15  chr15_52048915     AAsi    G    T        0      0        2 
  15  chr15_52048915     AKia    G    T        0      0        2 
  15  chr15_52048915     AOna    G    T        0      0        2 
  15  chr15_52048915     ASom    G    T        0      0        2 
  15  chr15_52048915     HCab    G    T        1      2        2 
  15  chr15_52048915     HPrz    G    T        1      2        2 
  15  chr15_52048915     ZBoe    G    T        0      0        2 
  15  chr15_52048915     ZGre    G    T        0      0        2 
  15  chr15_52048915     ZHar    G    T        0      0        2 
  15  chr15_52048915   Sample    G    T        1      2        2 
  15  chr15_52061751     AAsi    A    C        0      0        2 
  15  chr15_52061751     AKia    A    C        0      0        2 
  15  chr15_52061751     AOna    A    C        0      0        2 
  15  chr15_52061751     ASom    A    C        0      0        2 
  15  chr15_52061751     HCab    A    C        1      2        2 
  15  chr15_52061751     HPrz    A    C        1      2        2 
  15  chr15_52061751     ZBoe    A    C        0      0        2 
  15  chr15_52061751     ZGre    A    C        0      0        2 
  15  chr15_52061751     ZHar    A    C        0      0        2 
  15  chr15_52061751   Sample    A    C        1      2        2 
  15  chr15_52073486     AAsi    A    C        0      0        2 
  15  chr15_52073486     AKia    A    C        0      0        2 
  15  chr15_52073486     AOna    A    C        0      0        2 
  15  chr15_52073486     ASom    A    C        0      0        2 
  15  chr15_52073486     HCab    A    C        1      2        2 
  15  chr15_52073486     HPrz    A    C        1      2        2 
  15  chr15_52073486     ZBoe    A    C        0      0        2 
  15  chr15_52073486     ZGre    A    C        0      0        2 
  15  chr15_52073486     ZHar    A    C        0      0        2 
  15  chr15_52073486   Sample    A    C        1      2        2 
  15  chr15_52075098     AAsi    G    T        1      2        2 
  15  chr15_52075098     AKia    G    T        0      0        2 
  15  chr15_52075098     AOna    G    T        0      0        2 
  15  chr15_52075098     ASom    G    T        0      0        2 
  15  chr15_52075098     HCab    G    T        0      0        2 
  15  chr15_52075098     HPrz    G    T        0      0        2 
  15  chr15_52075098     ZBoe    G    T        0      0        2 
  15  chr15_52075098     ZGre    G    T        0      0        2 
  15  chr15_52075098     ZHar    G    T        0      0        2 
  15  chr15_52075098   Sample    G    T        0      0        2 
  15  chr15_52076196     AAsi    C    A        1      2        2 
  15  chr15_52076196     AKia    C    A        0      0        2 
  15  chr15_52076196     AOna    C    A        0      0        2 
  15  chr15_52076196     ASom    C    A        0      0        2 
  15  chr15_52076196     HCab    C    A        0      0        2 
  15  chr15_52076196     HPrz    C    A        0      0        2 
  15  chr15_52076196     ZBoe    C    A        0      0        2 
  15  chr15_52076196     ZGre    C    A        0      0        2 
  15  chr15_52076196     ZHar    C    A        0      0        2 
  15  chr15_52076196   Sample    C    A        0      0        2 
  15  chr15_52105373     AAsi    G    T        0      0        2 
  15  chr15_52105373     AKia    G    T        0      0        2 
  15  chr15_52105373     AOna    G    T        0      0        2 
  15  chr15_52105373     ASom    G    T        0      0        2 
  15  chr15_52105373     HCab    G    T        1      2        2 
  15  chr15_52105373     HPrz    G    T        1      2        2 
  15  chr15_52105373     ZBoe    G    T        0      0        2 
  15  chr15_52105373     ZGre    G    T        0      0        2 
  15  chr15_52105373     ZHar    G    T        0      0        2 
  15  chr15_52105373   Sample    G    T        1      2        2 
  15  chr15_52105928     AAsi    G    T        0      0        2 
  15  chr15_52105928     AKia    G    T        0      0        2 
  15  chr15_52105928     AOna    G    T        0      0        2 
  15  chr15_52105928     ASom    G    T        0      0        2 
  15  chr15_52105928     HCab    G    T        1      2        2 
  15  chr15_52105928     HPrz    G    T        1      2        2 
  15  chr15_52105928     ZBoe    G    T        0      0        2 
  15  chr15_52105928     ZGre    G    T        0      0        2 
  15  chr15_52105928     ZHar    G    T        0      0        2 
  15  chr15_52105928   Sample    G    T        1      2        2 
  15  chr15_52134467     AAsi    C    G        0      0        2 
  15  chr15_52134467     AKia    C    G        0      0        2 
  15  chr15_52134467     AOna    C    G        0      0        2 
  15  chr15_52134467     ASom    C    G        0      0        2 
  15  chr15_52134467     HCab    C    G        0      0        2 
  15  chr15_52134467     HPrz    C    G        0      0        2 
  15  chr15_52134467     ZBoe    C    G        0      0        2 
  15  chr15_52134467     ZGre    C    G        0      0        2 
  15  chr15_52134467     ZHar    C    G        1      2        2 
  15  chr15_52134467   Sample    C    G        0      0        2 
  15  chr15_52146641     AAsi    C    G        0      0        2 
  15  chr15_52146641     AKia    C    G        0      0        2 
  15  chr15_52146641     AOna    C    G        0      0        2 
  15  chr15_52146641     ASom    C    G      0.5      1        2 
  15  chr15_52146641     HCab    C    G        0      0        2 
  15  chr15_52146641     HPrz    C    G        0      0        2 
  15  chr15_52146641     ZBoe    C    G        0      0        2 
  15  chr15_52146641     ZGre    C    G        0      0        2 
  15  chr15_52146641     ZHar    C    G        0      0        2 
  15  chr15_52146641   Sample    C    G        0      0        2 
  15  chr15_52154876     AAsi    A    C        1      2        2 
  15  chr15_52154876     AKia    A    C        0      0        2 
  15  chr15_52154876     AOna    A    C        0      0        2 
  15  chr15_52154876     ASom    A    C        1      2        2 
  15  chr15_52154876     HCab    A    C        0      0        2 
  15  chr15_52154876     HPrz    A    C        0      0        2 
  15  chr15_52154876     ZBoe    A    C        0      0        2 
  15  chr15_52154876     ZGre    A    C        0      0        2 
  15  chr15_52154876     ZHar    A    C        0      0        2 
  15  chr15_52154876   Sample    A    C        0      0        2 
  15  chr15_52158573     AAsi    A    C        0      0        2 
  15  chr15_52158573     AKia    A    C        0      0        2 
  15  chr15_52158573     AOna    A    C        0      0        2 
  15  chr15_52158573     ASom    A    C        0      0        2 
  15  chr15_52158573     HCab    A    C        0      0        2 
  15  chr15_52158573     HPrz    A    C        0      0        2 
  15  chr15_52158573     ZBoe    A    C        0      0        2 
  15  chr15_52158573     ZGre    A    C        1      2        2 
  15  chr15_52158573     ZHar    A    C        0      0        2 
  15  chr15_52158573   Sample    A    C        0      0        2 
  15  chr15_52162594     AAsi    A    T        0      0        2 
  15  chr15_52162594     AKia    A    T        0      0        2 
  15  chr15_52162594     AOna    A    T        0      0        2 
  15  chr15_52162594     ASom    A    T        0      0        2 
  15  chr15_52162594     HCab    A    T        0      0        2 
  15  chr15_52162594     HPrz    A    T        0      0        2 
  15  chr15_52162594     ZBoe    A    T        0      0        2 
  15  chr15_52162594     ZGre    A    T        1      2        2 
  15  chr15_52162594     ZHar    A    T        0      0        2 
  15  chr15_52162594   Sample    A    T        0      0        2 
  15  chr15_52163658     AAsi    T    A        0      0        2 
  15  chr15_52163658     AKia    T    A        0      0        2 
  15  chr15_52163658     AOna    T    A        0      0        2 
  15  chr15_52163658     ASom    T    A      0.5      1        2 
  15  chr15_52163658     HCab    T    A        0      0        2 
  15  chr15_52163658     HPrz    T    A        0      0        2 
  15  chr15_52163658     ZBoe    T    A        0      0        2 
  15  chr15_52163658     ZGre    T    A        0      0        2 
  15  chr15_52163658     ZHar    T    A        0      0        2 
  15  chr15_52163658   Sample    T    A        0      0        2 
  15  chr15_52180987     AAsi    G    C        0      0        2 
  15  chr15_52180987     AKia    G    C        0      0        2 
  15  chr15_52180987     AOna    G    C        0      0        2 
  15  chr15_52180987     ASom    G    C        0      0        2 
  15  chr15_52180987     HCab    G    C        1      2        2 
  15  chr15_52180987     HPrz    G    C        1      2        2 
  15  chr15_52180987     ZBoe    G    C        0      0        2 
  15  chr15_52180987     ZGre    G    C        0      0        2 
  15  chr15_52180987     ZHar    G    C        0      0        2 
  15  chr15_52180987   Sample    G    C        1      2        2 
  15  chr15_52270173     AAsi    T    A        0      0        2 
  15  chr15_52270173     AKia    T    A        0      0        2 
  15  chr15_52270173     AOna    T    A        0      0        2 
  15  chr15_52270173     ASom    T    A        0      0        2 
  15  chr15_52270173     HCab    T    A      0.5      1        2 
  15  chr15_52270173     HPrz    T    A        0      0        2 
  15  chr15_52270173     ZBoe    T    A        0      0        2 
  15  chr15_52270173     ZGre    T    A        0      0        2 
  15  chr15_52270173     ZHar    T    A        0      0        2 
  15  chr15_52270173   Sample    T    A        0      0        2 
  15  chr15_52272557     AAsi    T    A        0      0        2 
  15  chr15_52272557     AKia    T    A        0      0        2 
  15  chr15_52272557     AOna    T    A        0      0        2 
  15  chr15_52272557     ASom    T    A        0      0        2 
  15  chr15_52272557     HCab    T    A        0      0        2 
  15  chr15_52272557     HPrz    T    A        0      0        2 
  15  chr15_52272557     ZBoe    T    A      0.5      1        2 
  15  chr15_52272557     ZGre    T    A        0      0        2 
  15  chr15_52272557     ZHar    T    A        0      0        2 
  15  chr15_52272557   Sample    T    A        0      0        2 
  15  chr15_52277097     AAsi    C    G        0      0        2 
  15  chr15_52277097     AKia    C    G        0      0        2 
  15  chr15_52277097     AOna    C    G        0      0        2 
  15  chr15_52277097     ASom    C    G        0      0        2 
  15  chr15_52277097     HCab    C    G      0.5      1        2 
  15  chr15_52277097     HPrz    C    G        0      0        2 
  15  chr15_52277097     ZBoe    C    G        0      0        2 
  15  chr15_52277097     ZGre    C    G        0      0        2 
  15  chr15_52277097     ZHar    C    G        0      0        2 
  15  chr15_52277097   Sample    C    G        0      0        2 
  15  chr15_52294131     AAsi    G    T        0      0        2 
  15  chr15_52294131     AKia    G    T        0      0        2 
  15  chr15_52294131     AOna    G    T        0      0        2 
  15  chr15_52294131     ASom    G    T        0      0        2 
  15  chr15_52294131     HCab    G    T      0.5      1        2 
  15  chr15_52294131     HPrz    G    T      0.5      1        2 
  15  chr15_52294131     ZBoe    G    T        0      0        2 
  15  chr15_52294131     ZGre    G    T        0      0        2 
  15  chr15_52294131     ZHar    G    T        0      0        2 
  15  chr15_52294131   Sample    G    T        1      2        2 
  15  chr15_52310198     AAsi    G    C        0      0        2 
  15  chr15_52310198     AKia    G    C        0      0        2 
  15  chr15_52310198     AOna    G    C        0      0        2 
  15  chr15_52310198     ASom    G    C      0.5      1        2 
  15  chr15_52310198     HCab    G    C        0      0        2 
  15  chr15_52310198     HPrz    G    C        0      0        2 
  15  chr15_52310198     ZBoe    G    C        0      0        2 
  15  chr15_52310198     ZGre    G    C        0      0        2 
  15  chr15_52310198     ZHar    G    C        0      0        2 
  15  chr15_52310198   Sample    G    C        0      0        2 
  15  chr15_52317186     AAsi    C    A        0      0        2 
  15  chr15_52317186     AKia    C    A      0.5      1        2 
  15  chr15_52317186     AOna    C    A        1      2        2 
  15  chr15_52317186     ASom    C    A        0      0        2 
  15  chr15_52317186     HCab    C    A        0      0        2 
  15  chr15_52317186     HPrz    C    A        0      0        2 
  15  chr15_52317186     ZBoe    C    A        0      0        2 
  15  chr15_52317186     ZGre    C    A        0      0        2 
  15  chr15_52317186     ZHar    C    A        0      0        2 
  15  chr15_52317186   Sample    C    A        0      0        2 
  15  chr15_52319422     AAsi    G    C        0      0        2 
  15  chr15_52319422     AKia    G    C        0      0        2 
  15  chr15_52319422     AOna    G    C        0      0        2 
  15  chr15_52319422     ASom    G    C        0      0        2 
  15  chr15_52319422     HCab    G    C        0      0        2 
  15  chr15_52319422     HPrz    G    C        0      0        2 
  15  chr15_52319422     ZBoe    G    C        0      0        2 
  15  chr15_52319422     ZGre    G    C        0      0        2 
  15  chr15_52319422     ZHar    G    C      0.5      1        2 
  15  chr15_52319422   Sample    G    C        0      0        2 
  15  chr15_52327011     AAsi    T    A        0      0        2 
  15  chr15_52327011     AKia    T    A        0      0        2 
  15  chr15_52327011     AOna    T    A        0      0        2 
  15  chr15_52327011     ASom    T    A        0      0        2 
  15  chr15_52327011     HCab    T    A        1      2        2 
  15  chr15_52327011     HPrz    T    A        1      2        2 
  15  chr15_52327011     ZBoe    T    A        0      0        2 
  15  chr15_52327011     ZGre    T    A        0      0        2 
  15  chr15_52327011     ZHar    T    A        0      0        2 
  15  chr15_52327011   Sample    T    A        1      2        2 
  15  chr15_52352998     AAsi    T    G        0      0        2 
  15  chr15_52352998     AKia    T    G        0      0        2 
  15  chr15_52352998     AOna    T    G        0      0        2 
  15  chr15_52352998     ASom    T    G        0      0        2 
  15  chr15_52352998     HCab    T    G        1      2        2 
  15  chr15_52352998     HPrz    T    G        1      2        2 
  15  chr15_52352998     ZBoe    T    G        0      0        2 
  15  chr15_52352998     ZGre    T    G        0      0        2 
  15  chr15_52352998     ZHar    T    G        0      0        2 
  15  chr15_52352998   Sample    T    G        1      2        2 
  15  chr15_52356816     AAsi    G    T        0      0        2 
  15  chr15_52356816     AKia    G    T        0      0        2 
  15  chr15_52356816     AOna    G    T        0      0        2 
  15  chr15_52356816     ASom    G    T        0      0        2 
  15  chr15_52356816     HCab    G    T        0      0        2 
  15  chr15_52356816     HPrz    G    T        0      0        2 
  15  chr15_52356816     ZBoe    G    T        0      0        2 
  15  chr15_52356816     ZGre    G    T        0      0        2 
  15  chr15_52356816     ZHar    G    T        1      2        2 
  15  chr15_52356816   Sample    G    T        0      0        2 
  15  chr15_52386460     AAsi    C    A        0      0        2 
  15  chr15_52386460     AKia    C    A        0      0        2 
  15  chr15_52386460     AOna    C    A        0      0        2 
  15  chr15_52386460     ASom    C    A        0      0        2 
  15  chr15_52386460     HCab    C    A        1      2        2 
  15  chr15_52386460     HPrz    C    A        1      2        2 
  15  chr15_52386460     ZBoe    C    A        0      0        2 
  15  chr15_52386460     ZGre    C    A        0      0        2 
  15  chr15_52386460     ZHar    C    A        0      0        2 
  15  chr15_52386460   Sample    C    A        1      2        2 
  15  chr15_52391380     AAsi    G    T        0      0        2 
  15  chr15_52391380     AKia    G    T        0      0        2 
  15  chr15_52391380     AOna    G    T        0      0        2 
  15  chr15_52391380     ASom    G    T        0      0        2 
  15  chr15_52391380     HCab    G    T        0      0        2 
  15  chr15_52391380     HPrz    G    T        0      0        2 
  15  chr15_52391380     ZBoe    G    T      0.5      1        2 
  15  chr15_52391380     ZGre    G    T        0      0        2 
  15  chr15_52391380     ZHar    G    T        0      0        2 
  15  chr15_52391380   Sample    G    T        0      0        2 
  15  chr15_52406905     AAsi    C    G        1      2        2 
  15  chr15_52406905     AKia    C    G        0      0        2 
  15  chr15_52406905     AOna    C    G        0      0        2 
  15  chr15_52406905     ASom    C    G        1      2        2 
  15  chr15_52406905     HCab    C    G        0      0        2 
  15  chr15_52406905     HPrz    C    G        0      0        2 
  15  chr15_52406905     ZBoe    C    G        0      0        2 
  15  chr15_52406905     ZGre    C    G        0      0        2 
  15  chr15_52406905     ZHar    C    G        0      0        2 
  15  chr15_52406905   Sample    C    G        0      0        2 
  15  chr15_52432604     AAsi    G    T        0      0        2 
  15  chr15_52432604     AKia    G    T        0      0        2 
  15  chr15_52432604     AOna    G    T        0      0        2 
  15  chr15_52432604     ASom    G    T        0      0        2 
  15  chr15_52432604     HCab    G    T        1      2        2 
  15  chr15_52432604     HPrz    G    T        1      2        2 
  15  chr15_52432604     ZBoe    G    T        0      0        2 
  15  chr15_52432604     ZGre    G    T        0      0        2 
  15  chr15_52432604     ZHar    G    T        0      0        2 
  15  chr15_52432604   Sample    G    T        1      2        2 
  15  chr15_52440207     AAsi    G    T        0      0        2 
  15  chr15_52440207     AKia    G    T        0      0        2 
  15  chr15_52440207     AOna    G    T        0      0        2 
  15  chr15_52440207     ASom    G    T        0      0        2 
  15  chr15_52440207     HCab    G    T      0.5      1        2 
  15  chr15_52440207     HPrz    G    T        0      0        2 
  15  chr15_52440207     ZBoe    G    T        0      0        2 
  15  chr15_52440207     ZGre    G    T        0      0        2 
  15  chr15_52440207     ZHar    G    T        0      0        2 
  15  chr15_52440207   Sample    G    T        0      0        2 
  15  chr15_52441346     AAsi    A    C        0      0        2 
  15  chr15_52441346     AKia    A    C        0      0        2 
  15  chr15_52441346     AOna    A    C        0      0        2 
  15  chr15_52441346     ASom    A    C        0      0        2 
  15  chr15_52441346     HCab    A    C        0      0        2 
  15  chr15_52441346     HPrz    A    C        0      0        2 
  15  chr15_52441346     ZBoe    A    C        0      0        2 
  15  chr15_52441346     ZGre    A    C        1      2        2 
  15  chr15_52441346     ZHar    A    C        0      0        2 
  15  chr15_52441346   Sample    A    C        0      0        2 
  15  chr15_52444843     AAsi    C    G        0      0        2 
  15  chr15_52444843     AKia    C    G        0      0        2 
  15  chr15_52444843     AOna    C    G        0      0        2 
  15  chr15_52444843     ASom    C    G        0      0        2 
  15  chr15_52444843     HCab    C    G        0      0        2 
  15  chr15_52444843     HPrz    C    G        0      0        2 
  15  chr15_52444843     ZBoe    C    G        0      0        2 
  15  chr15_52444843     ZGre    C    G        0      0        2 
  15  chr15_52444843     ZHar    C    G        1      2        2 
  15  chr15_52444843   Sample    C    G        0      0        2 
  15  chr15_52456047     AAsi    G    C        0      0        2 
  15  chr15_52456047     AKia    G    C        0      0        2 
  15  chr15_52456047     AOna    G    C        0      0        2 
  15  chr15_52456047     ASom    G    C        0      0        2 
  15  chr15_52456047     HCab    G    C        0      0        2 
  15  chr15_52456047     HPrz    G    C        0      0        2 
  15  chr15_52456047     ZBoe    G    C        0      0        2 
  15  chr15_52456047     ZGre    G    C        0      0        2 
  15  chr15_52456047     ZHar    G    C      0.5      1        2 
  15  chr15_52456047   Sample    G    C        0      0        2 
  15  chr15_52457607     AAsi    T    A        0      0        2 
  15  chr15_52457607     AKia    T    A        0      0        2 
  15  chr15_52457607     AOna    T    A        0      0        2 
  15  chr15_52457607     ASom    T    A        0      0        2 
  15  chr15_52457607     HCab    T    A        1      2        2 
  15  chr15_52457607     HPrz    T    A      0.5      1        2 
  15  chr15_52457607     ZBoe    T    A        0      0        2 
  15  chr15_52457607     ZGre    T    A        0      0        2 
  15  chr15_52457607     ZHar    T    A        0      0        2 
  15  chr15_52457607   Sample    T    A        0      0        2 
  15  chr15_52469274     AAsi    G    C        0      0        2 
  15  chr15_52469274     AKia    G    C        0      0        2 
  15  chr15_52469274     AOna    G    C      0.5      1        2 
  15  chr15_52469274     ASom    G    C        0      0        2 
  15  chr15_52469274     HCab    G    C        0      0        2 
  15  chr15_52469274     HPrz    G    C        0      0        2 
  15  chr15_52469274     ZBoe    G    C        0      0        2 
  15  chr15_52469274     ZGre    G    C        0      0        2 
  15  chr15_52469274     ZHar    G    C        0      0        2 
  15  chr15_52469274   Sample    G    C        0      0        2 
  15  chr15_52470912     AAsi    T    G        0      0        2 
  15  chr15_52470912     AKia    T    G        0      0        2 
  15  chr15_52470912     AOna    T    G      0.5      1        2 
  15  chr15_52470912     ASom    T    G        0      0        2 
  15  chr15_52470912     HCab    T    G        0      0        2 
  15  chr15_52470912     HPrz    T    G        0      0        2 
  15  chr15_52470912     ZBoe    T    G        0      0        2 
  15  chr15_52470912     ZGre    T    G        0      0        2 
  15  chr15_52470912     ZHar    T    G        0      0        2 
  15  chr15_52470912   Sample    T    G        0      0        2 
  15  chr15_52476819     AAsi    A    T        0      0        2 
  15  chr15_52476819     AKia    A    T        1      2        2 
  15  chr15_52476819     AOna    A    T      0.5      1        2 
  15  chr15_52476819     ASom    A    T        0      0        2 
  15  chr15_52476819     HCab    A    T        0      0        2 
  15  chr15_52476819     HPrz    A    T        0      0        2 
  15  chr15_52476819     ZBoe    A    T        0      0        2 
  15  chr15_52476819     ZGre    A    T        0      0        2 
  15  chr15_52476819     ZHar    A    T        0      0        2 
  15  chr15_52476819   Sample    A    T        0      0        2 
  15  chr15_52494281     AAsi    T    A        0      0        2 
  15  chr15_52494281     AKia    T    A        0      0        2 
  15  chr15_52494281     AOna    T    A        0      0        2 
  15  chr15_52494281     ASom    T    A      0.5      1        2 
  15  chr15_52494281     HCab    T    A        0      0        2 
  15  chr15_52494281     HPrz    T    A        0      0        2 
  15  chr15_52494281     ZBoe    T    A        0      0        2 
  15  chr15_52494281     ZGre    T    A        0      0        2 
  15  chr15_52494281     ZHar    T    A        0      0        2 
  15  chr15_52494281   Sample    T    A        0      0        2 
  15  chr15_52494727     AAsi    C    G        0      0        2 
  15  chr15_52494727     AKia    C    G        0      0        2 
  15  chr15_52494727     AOna    C    G        0      0        2 
  15  chr15_52494727     ASom    C    G        0      0        2 
  15  chr15_52494727     HCab    C    G        0      0        2 
  15  chr15_52494727     HPrz    C    G        0      0        2 
  15  chr15_52494727     ZBoe    C    G        1      2        2 
  15  chr15_52494727     ZGre    C    G        0      0        2 
  15  chr15_52494727     ZHar    C    G        0      0        2 
  15  chr15_52494727   Sample    C    G        0      0        2 
  15  chr15_52501060     AAsi    C    G        0      0        2 
  15  chr15_52501060     AKia    C    G        1      2        2 
  15  chr15_52501060     AOna    C    G        1      2        2 
  15  chr15_52501060     ASom    C    G        0      0        2 
  15  chr15_52501060     HCab    C    G        0      0        2 
  15  chr15_52501060     HPrz    C    G        0      0        2 
  15  chr15_52501060     ZBoe    C    G        0      0        2 
  15  chr15_52501060     ZGre    C    G        0      0        2 
  15  chr15_52501060     ZHar    C    G        0      0        2 
  15  chr15_52501060   Sample    C    G        0      0        2 
  15  chr15_52503095     AAsi    G    C        0      0        2 
  15  chr15_52503095     AKia    G    C        0      0        2 
  15  chr15_52503095     AOna    G    C      0.5      1        2 
  15  chr15_52503095     ASom    G    C        0      0        2 
  15  chr15_52503095     HCab    G    C        0      0        2 
  15  chr15_52503095     HPrz    G    C        0      0        2 
  15  chr15_52503095     ZBoe    G    C        0      0        2 
  15  chr15_52503095     ZGre    G    C        0      0        2 
  15  chr15_52503095     ZHar    G    C        0      0        2 
  15  chr15_52503095   Sample    G    C        0      0        2 
  15  chr15_52542172     AAsi    A    C        0      0        2 
  15  chr15_52542172     AKia    A    C        0      0        2 
  15  chr15_52542172     AOna    A    C        0      0        2 
  15  chr15_52542172     ASom    A    C        0      0        2 
  15  chr15_52542172     HCab    A    C        0      0        2 
  15  chr15_52542172     HPrz    A    C        1      2        2 
  15  chr15_52542172     ZBoe    A    C        0      0        2 
  15  chr15_52542172     ZGre    A    C        0      0        2 
  15  chr15_52542172     ZHar    A    C        0      0        2 
  15  chr15_52542172   Sample    A    C        0      0        2 
  15  chr15_52544795     AAsi    T    G        0      0        2 
  15  chr15_52544795     AKia    T    G        0      0        2 
  15  chr15_52544795     AOna    T    G        0      0        2 
  15  chr15_52544795     ASom    T    G        0      0        2 
  15  chr15_52544795     HCab    T    G        0      0        2 
  15  chr15_52544795     HPrz    T    G        0      0        2 
  15  chr15_52544795     ZBoe    T    G        0      0        2 
  15  chr15_52544795     ZGre    T    G        0      0        2 
  15  chr15_52544795     ZHar    T    G      0.5      1        2 
  15  chr15_52544795   Sample    T    G        0      0        2 
  15  chr15_52569535     AAsi    A    C        0      0        2 
  15  chr15_52569535     AKia    A    C        0      0        2 
  15  chr15_52569535     AOna    A    C        0      0        2 
  15  chr15_52569535     ASom    A    C        0      0        2 
  15  chr15_52569535     HCab    A    C        0      0        2 
  15  chr15_52569535     HPrz    A    C        1      2        2 
  15  chr15_52569535     ZBoe    A    C        0      0        2 
  15  chr15_52569535     ZGre    A    C        0      0        2 
  15  chr15_52569535     ZHar    A    C        0      0        2 
  15  chr15_52569535   Sample    A    C        0      0        2 
  15  chr15_52573446     AAsi    A    C        0      0        2 
  15  chr15_52573446     AKia    A    C        0      0        2 
  15  chr15_52573446     AOna    A    C        0      0        2 
  15  chr15_52573446     ASom    A    C      0.5      1        2 
  15  chr15_52573446     HCab    A    C        0      0        2 
  15  chr15_52573446     HPrz    A    C        0      0        2 
  15  chr15_52573446     ZBoe    A    C        0      0        2 
  15  chr15_52573446     ZGre    A    C        0      0        2 
  15  chr15_52573446     ZHar    A    C        0      0        2 
  15  chr15_52573446   Sample    A    C        0      0        2 
  15  chr15_52575335     AAsi    T    G        0      0        2 
  15  chr15_52575335     AKia    T    G        0      0        2 
  15  chr15_52575335     AOna    T    G        0      0        2 
  15  chr15_52575335     ASom    T    G        0      0        2 
  15  chr15_52575335     HCab    T    G        0      0        2 
  15  chr15_52575335     HPrz    T    G        0      0        2 
  15  chr15_52575335     ZBoe    T    G      0.5      1        2 
  15  chr15_52575335     ZGre    T    G        0      0        2 
  15  chr15_52575335     ZHar    T    G        0      0        2 
  15  chr15_52575335   Sample    T    G        0      0        2 
  15  chr15_52579828     AAsi    G    C        1      2        2 
  15  chr15_52579828     AKia    G    C        1      2        2 
  15  chr15_52579828     AOna    G    C        1      2        2 
  15  chr15_52579828     ASom    G    C        1      2        2 
  15  chr15_52579828     HCab    G    C        0      0        2 
  15  chr15_52579828     HPrz    G    C        0      0        2 
  15  chr15_52579828     ZBoe    G    C        0      0        2 
  15  chr15_52579828     ZGre    G    C        0      0        2 
  15  chr15_52579828     ZHar    G    C        0      0        2 
  15  chr15_52579828   Sample    G    C        0      0        2 
  15  chr15_52583573     AAsi    T    G        0      0        2 
  15  chr15_52583573     AKia    T    G        0      0        2 
  15  chr15_52583573     AOna    T    G        0      0        2 
  15  chr15_52583573     ASom    T    G        0      0        2 
  15  chr15_52583573     HCab    T    G        0      0        2 
  15  chr15_52583573     HPrz    T    G        0      0        2 
  15  chr15_52583573     ZBoe    T    G        1      2        2 
  15  chr15_52583573     ZGre    T    G        0      0        2 
  15  chr15_52583573     ZHar    T    G        0      0        2 
  15  chr15_52583573   Sample    T    G        0      0        2 
  15  chr15_52583786     AAsi    C    A        0      0        2 
  15  chr15_52583786     AKia    C    A        0      0        2 
  15  chr15_52583786     AOna    C    A        0      0        2 
  15  chr15_52583786     ASom    C    A      0.5      1        2 
  15  chr15_52583786     HCab    C    A        0      0        2 
  15  chr15_52583786     HPrz    C    A        0      0        2 
  15  chr15_52583786     ZBoe    C    A        0      0        2 
  15  chr15_52583786     ZGre    C    A        0      0        2 
  15  chr15_52583786     ZHar    C    A        0      0        2 
  15  chr15_52583786   Sample    C    A        0      0        2 
  15  chr15_52583905     AAsi    T    G        0      0        2 
  15  chr15_52583905     AKia    T    G        0      0        2 
  15  chr15_52583905     AOna    T    G        0      0        2 
  15  chr15_52583905     ASom    T    G        0      0        2 
  15  chr15_52583905     HCab    T    G        0      0        2 
  15  chr15_52583905     HPrz    T    G        0      0        2 
  15  chr15_52583905     ZBoe    T    G      0.5      1        2 
  15  chr15_52583905     ZGre    T    G        0      0        2 
  15  chr15_52583905     ZHar    T    G        0      0        2 
  15  chr15_52583905   Sample    T    G        0      0        2 
  15  chr15_52593208     AAsi    T    G        1      2        2 
  15  chr15_52593208     AKia    T    G        0      0        2 
  15  chr15_52593208     AOna    T    G        0      0        2 
  15  chr15_52593208     ASom    T    G        1      2        2 
  15  chr15_52593208     HCab    T    G        0      0        2 
  15  chr15_52593208     HPrz    T    G        0      0        2 
  15  chr15_52593208     ZBoe    T    G        0      0        2 
  15  chr15_52593208     ZGre    T    G        0      0        2 
  15  chr15_52593208     ZHar    T    G        0      0        2 
  15  chr15_52593208   Sample    T    G        0      0        2 
  15  chr15_52619312     AAsi    A    C        0      0        2 
  15  chr15_52619312     AKia    A    C        0      0        2 
  15  chr15_52619312     AOna    A    C        0      0        2 
  15  chr15_52619312     ASom    A    C        0      0        2 
  15  chr15_52619312     HCab    A    C        1      2        2 
  15  chr15_52619312     HPrz    A    C        1      2        2 
  15  chr15_52619312     ZBoe    A    C        0      0        2 
  15  chr15_52619312     ZGre    A    C        0      0        2 
  15  chr15_52619312     ZHar    A    C        0      0        2 
  15  chr15_52619312   Sample    A    C        1      2        2 
  15  chr15_52631936     AAsi    A    T        0      0        2 
  15  chr15_52631936     AKia    A    T        0      0        2 
  15  chr15_52631936     AOna    A    T        0      0        2 
  15  chr15_52631936     ASom    A    T        0      0        2 
  15  chr15_52631936     HCab    A    T        0      0        2 
  15  chr15_52631936     HPrz    A    T        1      2        2 
  15  chr15_52631936     ZBoe    A    T        0      0        2 
  15  chr15_52631936     ZGre    A    T        0      0        2 
  15  chr15_52631936     ZHar    A    T        0      0        2 
  15  chr15_52631936   Sample    A    T        0      0        2 
  15  chr15_52632320     AAsi    C    G        0      0        2 
  15  chr15_52632320     AKia    C    G        1      2        2 
  15  chr15_52632320     AOna    C    G        0      0        2 
  15  chr15_52632320     ASom    C    G        0      0        2 
  15  chr15_52632320     HCab    C    G        0      0        2 
  15  chr15_52632320     HPrz    C    G        0      0        2 
  15  chr15_52632320     ZBoe    C    G        0      0        2 
  15  chr15_52632320     ZGre    C    G        0      0        2 
  15  chr15_52632320     ZHar    C    G        0      0        2 
  15  chr15_52632320   Sample    C    G        0      0        2 
  15  chr15_52674926     AAsi    C    A        0      0        2 
  15  chr15_52674926     AKia    C    A        0      0        2 
  15  chr15_52674926     AOna    C    A        0      0        2 
  15  chr15_52674926     ASom    C    A        0      0        2 
  15  chr15_52674926     HCab    C    A        0      0        2 
  15  chr15_52674926     HPrz    C    A        0      0        2 
  15  chr15_52674926     ZBoe    C    A        0      0        2 
  15  chr15_52674926     ZGre    C    A        1      2        2 
  15  chr15_52674926     ZHar    C    A        0      0        2 
  15  chr15_52674926   Sample    C    A        0      0        2 
  15  chr15_52675809     AAsi    T    A        0      0        2 
  15  chr15_52675809     AKia    T    A        0      0        2 
  15  chr15_52675809     AOna    T    A        0      0        2 
  15  chr15_52675809     ASom    T    A        0      0        2 
  15  chr15_52675809     HCab    T    A        0      0        2 
  15  chr15_52675809     HPrz    T    A        0      0        2 
  15  chr15_52675809     ZBoe    T    A      0.5      1        2 
  15  chr15_52675809     ZGre    T    A        0      0        2 
  15  chr15_52675809     ZHar    T    A        0      0        2 
  15  chr15_52675809   Sample    T    A        0      0        2 
  15  chr15_52695550     AAsi    T    G        0      0        2 
  15  chr15_52695550     AKia    T    G        0      0        2 
  15  chr15_52695550     AOna    T    G        0      0        2 
  15  chr15_52695550     ASom    T    G        1      2        2 
  15  chr15_52695550     HCab    T    G        0      0        2 
  15  chr15_52695550     HPrz    T    G        0      0        2 
  15  chr15_52695550     ZBoe    T    G        0      0        2 
  15  chr15_52695550     ZGre    T    G        0      0        2 
  15  chr15_52695550     ZHar    T    G        0      0        2 
  15  chr15_52695550   Sample    T    G        0      0        2 
  15  chr15_52702085     AAsi    T    G        0      0        2 
  15  chr15_52702085     AKia    T    G        0      0        2 
  15  chr15_52702085     AOna    T    G      0.5      1        2 
  15  chr15_52702085     ASom    T    G        0      0        2 
  15  chr15_52702085     HCab    T    G        0      0        2 
  15  chr15_52702085     HPrz    T    G        0      0        2 
  15  chr15_52702085     ZBoe    T    G        0      0        2 
  15  chr15_52702085     ZGre    T    G        0      0        2 
  15  chr15_52702085     ZHar    T    G        0      0        2 
  15  chr15_52702085   Sample    T    G        0      0        2 
  15  chr15_52705755     AAsi    G    C        0      0        2 
  15  chr15_52705755     AKia    G    C        0      0        2 
  15  chr15_52705755     AOna    G    C        0      0        2 
  15  chr15_52705755     ASom    G    C        0      0        2 
  15  chr15_52705755     HCab    G    C        1      2        2 
  15  chr15_52705755     HPrz    G    C        1      2        2 
  15  chr15_52705755     ZBoe    G    C        0      0        2 
  15  chr15_52705755     ZGre    G    C        0      0        2 
  15  chr15_52705755     ZHar    G    C        0      0        2 
  15  chr15_52705755   Sample    G    C        1      2        2 
  15  chr15_52711086     AAsi    C    G        0      0        2 
  15  chr15_52711086     AKia    C    G        0      0        2 
  15  chr15_52711086     AOna    C    G      0.5      1        2 
  15  chr15_52711086     ASom    C    G        0      0        2 
  15  chr15_52711086     HCab    C    G        0      0        2 
  15  chr15_52711086     HPrz    C    G        0      0        2 
  15  chr15_52711086     ZBoe    C    G        0      0        2 
  15  chr15_52711086     ZGre    C    G        0      0        2 
  15  chr15_52711086     ZHar    C    G        0      0        2 
  15  chr15_52711086   Sample    C    G        0      0        2 
  15  chr15_52713165     AAsi    C    G        0      0        2 
  15  chr15_52713165     AKia    C    G        0      0        2 
  15  chr15_52713165     AOna    C    G        0      0        2 
  15  chr15_52713165     ASom    C    G        0      0        2 
  15  chr15_52713165     HCab    C    G        1      2        2 
  15  chr15_52713165     HPrz    C    G        1      2        2 
  15  chr15_52713165     ZBoe    C    G        0      0        2 
  15  chr15_52713165     ZGre    C    G        0      0        2 
  15  chr15_52713165     ZHar    C    G        0      0        2 
  15  chr15_52713165   Sample    C    G        1      2        2 
  15  chr15_52740864     AAsi    T    A        0      0        2 
  15  chr15_52740864     AKia    T    A        1      2        2 
  15  chr15_52740864     AOna    T    A        0      0        2 
  15  chr15_52740864     ASom    T    A        0      0        2 
  15  chr15_52740864     HCab    T    A        0      0        2 
  15  chr15_52740864     HPrz    T    A        0      0        2 
  15  chr15_52740864     ZBoe    T    A        0      0        2 
  15  chr15_52740864     ZGre    T    A        0      0        2 
  15  chr15_52740864     ZHar    T    A        0      0        2 
  15  chr15_52740864   Sample    T    A        0      0        2 
  15  chr15_52744372     AAsi    A    T        0      0        2 
  15  chr15_52744372     AKia    A    T        1      2        2 
  15  chr15_52744372     AOna    A    T        1      2        2 
  15  chr15_52744372     ASom    A    T        0      0        2 
  15  chr15_52744372     HCab    A    T        0      0        2 
  15  chr15_52744372     HPrz    A    T        0      0        2 
  15  chr15_52744372     ZBoe    A    T        0      0        2 
  15  chr15_52744372     ZGre    A    T        0      0        2 
  15  chr15_52744372     ZHar    A    T        0      0        2 
  15  chr15_52744372   Sample    A    T        0      0        2 
  15  chr15_52756635     AAsi    G    C        0      0        2 
  15  chr15_52756635     AKia    G    C        0      0        2 
  15  chr15_52756635     AOna    G    C        0      0        2 
  15  chr15_52756635     ASom    G    C        0      0        2 
  15  chr15_52756635     HCab    G    C        1      2        2 
  15  chr15_52756635     HPrz    G    C        1      2        2 
  15  chr15_52756635     ZBoe    G    C      0.5      1        2 
  15  chr15_52756635     ZGre    G    C        0      0        2 
  15  chr15_52756635     ZHar    G    C        0      0        2 
  15  chr15_52756635   Sample    G    C        1      2        2 
  15  chr15_52769322     AAsi    G    C        0      0        2 
  15  chr15_52769322     AKia    G    C        0      0        2 
  15  chr15_52769322     AOna    G    C      0.5      1        2 
  15  chr15_52769322     ASom    G    C        0      0        2 
  15  chr15_52769322     HCab    G    C        0      0        2 
  15  chr15_52769322     HPrz    G    C        0      0        2 
  15  chr15_52769322     ZBoe    G    C        0      0        2 
  15  chr15_52769322     ZGre    G    C        0      0        2 
  15  chr15_52769322     ZHar    G    C        0      0        2 
  15  chr15_52769322   Sample    G    C        0      0        2 
  15  chr15_52814534     AAsi    A    C        0      0        2 
  15  chr15_52814534     AKia    A    C        0      0        2 
  15  chr15_52814534     AOna    A    C        0      0        2 
  15  chr15_52814534     ASom    A    C        0      0        2 
  15  chr15_52814534     HCab    A    C        0      0        2 
  15  chr15_52814534     HPrz    A    C      0.5      1        2 
  15  chr15_52814534     ZBoe    A    C        0      0        2 
  15  chr15_52814534     ZGre    A    C        0      0        2 
  15  chr15_52814534     ZHar    A    C        0      0        2 
  15  chr15_52814534   Sample    A    C        1      2        2 
  15  chr15_52827941     AAsi    C    G        0      0        2 
  15  chr15_52827941     AKia    C    G        0      0        2 
  15  chr15_52827941     AOna    C    G        0      0        2 
  15  chr15_52827941     ASom    C    G        0      0        2 
  15  chr15_52827941     HCab    C    G        0      0        2 
  15  chr15_52827941     HPrz    C    G        0      0        2 
  15  chr15_52827941     ZBoe    C    G        0      0        2 
  15  chr15_52827941     ZGre    C    G        1      2        2 
  15  chr15_52827941     ZHar    C    G        0      0        2 
  15  chr15_52827941   Sample    C    G        0      0        2 
  15  chr15_52836528     AAsi    C    G        0      0        2 
  15  chr15_52836528     AKia    C    G        0      0        2 
  15  chr15_52836528     AOna    C    G        0      0        2 
  15  chr15_52836528     ASom    C    G        0      0        2 
  15  chr15_52836528     HCab    C    G        1      2        2 
  15  chr15_52836528     HPrz    C    G        1      2        2 
  15  chr15_52836528     ZBoe    C    G        0      0        2 
  15  chr15_52836528     ZGre    C    G        0      0        2 
  15  chr15_52836528     ZHar    C    G        0      0        2 
  15  chr15_52836528   Sample    C    G        1      2        2 
  15  chr15_52859028     AAsi    A    T        0      0        2 
  15  chr15_52859028     AKia    A    T        0      0        2 
  15  chr15_52859028     AOna    A    T        0      0        2 
  15  chr15_52859028     ASom    A    T        0      0        2 
  15  chr15_52859028     HCab    A    T        0      0        2 
  15  chr15_52859028     HPrz    A    T        0      0        2 
  15  chr15_52859028     ZBoe    A    T      0.5      1        2 
  15  chr15_52859028     ZGre    A    T        0      0        2 
  15  chr15_52859028     ZHar    A    T        0      0        2 
  15  chr15_52859028   Sample    A    T        0      0        2 
  15  chr15_52868097     AAsi    G    C        0      0        2 
  15  chr15_52868097     AKia    G    C        0      0        2 
  15  chr15_52868097     AOna    G    C        0      0        2 
  15  chr15_52868097     ASom    G    C        0      0        2 
  15  chr15_52868097     HCab    G    C        0      0        2 
  15  chr15_52868097     HPrz    G    C        0      0        2 
  15  chr15_52868097     ZBoe    G    C        0      0        2 
  15  chr15_52868097     ZGre    G    C        1      2        2 
  15  chr15_52868097     ZHar    G    C        0      0        2 
  15  chr15_52868097   Sample    G    C        0      0        2 
  15  chr15_52873942     AAsi    G    C        0      0        2 
  15  chr15_52873942     AKia    G    C        0      0        2 
  15  chr15_52873942     AOna    G    C      0.5      1        2 
  15  chr15_52873942     ASom    G    C        0      0        2 
  15  chr15_52873942     HCab    G    C        0      0        2 
  15  chr15_52873942     HPrz    G    C        0      0        2 
  15  chr15_52873942     ZBoe    G    C        0      0        2 
  15  chr15_52873942     ZGre    G    C        0      0        2 
  15  chr15_52873942     ZHar    G    C        0      0        2 
  15  chr15_52873942   Sample    G    C        0      0        2 
  15  chr15_52890416     AAsi    A    C        0      0        2 
  15  chr15_52890416     AKia    A    C        0      0        2 
  15  chr15_52890416     AOna    A    C        0      0        2 
  15  chr15_52890416     ASom    A    C        0      0        2 
  15  chr15_52890416     HCab    A    C        0      0        2 
  15  chr15_52890416     HPrz    A    C        0      0        2 
  15  chr15_52890416     ZBoe    A    C        0      0        2 
  15  chr15_52890416     ZGre    A    C        1      2        2 
  15  chr15_52890416     ZHar    A    C        0      0        2 
  15  chr15_52890416   Sample    A    C        0      0        2 
  15  chr15_52900966     AAsi    C    G        0      0        2 
  15  chr15_52900966     AKia    C    G        0      0        2 
  15  chr15_52900966     AOna    C    G        0      0        2 
  15  chr15_52900966     ASom    C    G        0      0        2 
  15  chr15_52900966     HCab    C    G      0.5      1        2 
  15  chr15_52900966     HPrz    C    G        1      2        2 
  15  chr15_52900966     ZBoe    C    G        0      0        2 
  15  chr15_52900966     ZGre    C    G        0      0        2 
  15  chr15_52900966     ZHar    C    G        0      0        2 
  15  chr15_52900966   Sample    C    G        1      2        2 
  15  chr15_52906180     AAsi    A    T        0      0        2 
  15  chr15_52906180     AKia    A    T        0      0        2 
  15  chr15_52906180     AOna    A    T        0      0        2 
  15  chr15_52906180     ASom    A    T        0      0        2 
  15  chr15_52906180     HCab    A    T        0      0        2 
  15  chr15_52906180     HPrz    A    T        0      0        2 
  15  chr15_52906180     ZBoe    A    T        1      2        2 
  15  chr15_52906180     ZGre    A    T        0      0        2 
  15  chr15_52906180     ZHar    A    T        0      0        2 
  15  chr15_52906180   Sample    A    T        0      0        2 
  15  chr15_52925542     AAsi    A    C        0      0        2 
  15  chr15_52925542     AKia    A    C        0      0        2 
  15  chr15_52925542     AOna    A    C        0      0        2 
  15  chr15_52925542     ASom    A    C        0      0        2 
  15  chr15_52925542     HCab    A    C        0      0        2 
  15  chr15_52925542     HPrz    A    C        0      0        2 
  15  chr15_52925542     ZBoe    A    C      0.5      1        2 
  15  chr15_52925542     ZGre    A    C        0      0        2 
  15  chr15_52925542     ZHar    A    C        0      0        2 
  15  chr15_52925542   Sample    A    C        0      0        2 
  15  chr15_52962916     AAsi    C    G        0      0        2 
  15  chr15_52962916     AKia    C    G        0      0        2 
  15  chr15_52962916     AOna    C    G        0      0        2 
  15  chr15_52962916     ASom    C    G        0      0        2 
  15  chr15_52962916     HCab    C    G        1      2        2 
  15  chr15_52962916     HPrz    C    G        1      2        2 
  15  chr15_52962916     ZBoe    C    G        0      0        2 
  15  chr15_52962916     ZGre    C    G        0      0        2 
  15  chr15_52962916     ZHar    C    G        0      0        2 
  15  chr15_52962916   Sample    C    G        1      2        2 
  15  chr15_52979213     AAsi    T    A        0      0        2 
  15  chr15_52979213     AKia    T    A        0      0        2 
  15  chr15_52979213     AOna    T    A        0      0        2 
  15  chr15_52979213     ASom    T    A        0      0        2 
  15  chr15_52979213     HCab    T    A        0      0        2 
  15  chr15_52979213     HPrz    T    A        0      0        2 
  15  chr15_52979213     ZBoe    T    A        0      0        2 
  15  chr15_52979213     ZGre    T    A      0.5      1        2 
  15  chr15_52979213     ZHar    T    A        0      0        2 
  15  chr15_52979213   Sample    T    A        0      0        2 
  15  chr15_52986034     AAsi    A    C        0      0        2 
  15  chr15_52986034     AKia    A    C        0      0        2 
  15  chr15_52986034     AOna    A    C        0      0        2 
  15  chr15_52986034     ASom    A    C        0      0        2 
  15  chr15_52986034     HCab    A    C      0.5      1        2 
  15  chr15_52986034     HPrz    A    C        0      0        2 
  15  chr15_52986034     ZBoe    A    C        0      0        2 
  15  chr15_52986034     ZGre    A    C        0      0        2 
  15  chr15_52986034     ZHar    A    C        0      0        2 
  15  chr15_52986034   Sample    A    C        0      0        2 
  15  chr15_52989131     AAsi    C    G      0.5      1        2 
  15  chr15_52989131     AKia    C    G        0      0        2 
  15  chr15_52989131     AOna    C    G        0      0        2 
  15  chr15_52989131     ASom    C    G        0      0        2 
  15  chr15_52989131     HCab    C    G        0      0        2 
  15  chr15_52989131     HPrz    C    G        0      0        2 
  15  chr15_52989131     ZBoe    C    G        0      0        2 
  15  chr15_52989131     ZGre    C    G        0      0        2 
  15  chr15_52989131     ZHar    C    G        0      0        2 
  15  chr15_52989131   Sample    C    G        0      0        2 
  15  chr15_52994303     AAsi    G    C        0      0        2 
  15  chr15_52994303     AKia    G    C        0      0        2 
  15  chr15_52994303     AOna    G    C        0      0        2 
  15  chr15_52994303     ASom    G    C        0      0        2 
  15  chr15_52994303     HCab    G    C        1      2        2 
  15  chr15_52994303     HPrz    G    C        1      2        2 
  15  chr15_52994303     ZBoe    G    C        0      0        2 
  15  chr15_52994303     ZGre    G    C        0      0        2 
  15  chr15_52994303     ZHar    G    C        0      0        2 
  15  chr15_52994303   Sample    G    C        1      2        2 
  15  chr15_52996246     AAsi    A    T        0      0        2 
  15  chr15_52996246     AKia    A    T        0      0        2 
  15  chr15_52996246     AOna    A    T        0      0        2 
  15  chr15_52996246     ASom    A    T        0      0        2 
  15  chr15_52996246     HCab    A    T        0      0        2 
  15  chr15_52996246     HPrz    A    T        0      0        2 
  15  chr15_52996246     ZBoe    A    T        0      0        2 
  15  chr15_52996246     ZGre    A    T        1      2        2 
  15  chr15_52996246     ZHar    A    T        0      0        2 
  15  chr15_52996246   Sample    A    T        0      0        2 
  15  chr15_53004105     AAsi    T    G      0.5      1        2 
  15  chr15_53004105     AKia    T    G        0      0        2 
  15  chr15_53004105     AOna    T    G        0      0        2 
  15  chr15_53004105     ASom    T    G        0      0        2 
  15  chr15_53004105     HCab    T    G        0      0        2 
  15  chr15_53004105     HPrz    T    G        0      0        2 
  15  chr15_53004105     ZBoe    T    G        0      0        2 
  15  chr15_53004105     ZGre    T    G        0      0        2 
  15  chr15_53004105     ZHar    T    G        0      0        2 
  15  chr15_53004105   Sample    T    G        0      0        2 
  15  chr15_53004471     AAsi    G    T        0      0        2 
  15  chr15_53004471     AKia    G    T        0      0        2 
  15  chr15_53004471     AOna    G    T        0      0        2 
  15  chr15_53004471     ASom    G    T        0      0        2 
  15  chr15_53004471     HCab    G    T      0.5      1        2 
  15  chr15_53004471     HPrz    G    T        0      0        2 
  15  chr15_53004471     ZBoe    G    T        0      0        2 
  15  chr15_53004471     ZGre    G    T        0      0        2 
  15  chr15_53004471     ZHar    G    T        0      0        2 
  15  chr15_53004471   Sample    G    T        0      0        2 
  15  chr15_53004778     AAsi    C    A      0.5      1        2 
  15  chr15_53004778     AKia    C    A        0      0        2 
  15  chr15_53004778     AOna    C    A        0      0        2 
  15  chr15_53004778     ASom    C    A        0      0        2 
  15  chr15_53004778     HCab    C    A        0      0        2 
  15  chr15_53004778     HPrz    C    A        0      0        2 
  15  chr15_53004778     ZBoe    C    A        0      0        2 
  15  chr15_53004778     ZGre    C    A        0      0        2 
  15  chr15_53004778     ZHar    C    A        0      0        2 
  15  chr15_53004778   Sample    C    A        0      0        2 
  15  chr15_53017586     AAsi    C    G        0      0        2 
  15  chr15_53017586     AKia    C    G        0      0        2 
  15  chr15_53017586     AOna    C    G        0      0        2 
  15  chr15_53017586     ASom    C    G        0      0        2 
  15  chr15_53017586     HCab    C    G        0      0        2 
  15  chr15_53017586     HPrz    C    G        0      0        2 
  15  chr15_53017586     ZBoe    C    G        0      0        2 
  15  chr15_53017586     ZGre    C    G        1      2        2 
  15  chr15_53017586     ZHar    C    G        0      0        2 
  15  chr15_53017586   Sample    C    G        0      0        2 
  15  chr15_53023649     AAsi    A    C        0      0        2 
  15  chr15_53023649     AKia    A    C        0      0        2 
  15  chr15_53023649     AOna    A    C        0      0        2 
  15  chr15_53023649     ASom    A    C        0      0        2 
  15  chr15_53023649     HCab    A    C        1      2        2 
  15  chr15_53023649     HPrz    A    C        1      2        2 
  15  chr15_53023649     ZBoe    A    C        0      0        2 
  15  chr15_53023649     ZGre    A    C        0      0        2 
  15  chr15_53023649     ZHar    A    C        0      0        2 
  15  chr15_53023649   Sample    A    C        1      2        2 
  15  chr15_53027986     AAsi    C    G      0.5      1        2 
  15  chr15_53027986     AKia    C    G        0      0        2 
  15  chr15_53027986     AOna    C    G        0      0        2 
  15  chr15_53027986     ASom    C    G        0      0        2 
  15  chr15_53027986     HCab    C    G        0      0        2 
  15  chr15_53027986     HPrz    C    G        0      0        2 
  15  chr15_53027986     ZBoe    C    G        0      0        2 
  15  chr15_53027986     ZGre    C    G        0      0        2 
  15  chr15_53027986     ZHar    C    G        0      0        2 
  15  chr15_53027986   Sample    C    G        0      0        2 
  15  chr15_53031084     AAsi    A    C      0.5      1        2 
  15  chr15_53031084     AKia    A    C        0      0        2 
  15  chr15_53031084     AOna    A    C        0      0        2 
  15  chr15_53031084     ASom    A    C        0      0        2 
  15  chr15_53031084     HCab    A    C        0      0        2 
  15  chr15_53031084     HPrz    A    C        0      0        2 
  15  chr15_53031084     ZBoe    A    C        0      0        2 
  15  chr15_53031084     ZGre    A    C        0      0        2 
  15  chr15_53031084     ZHar    A    C        0      0        2 
  15  chr15_53031084   Sample    A    C        0      0        2 
  15  chr15_53064838     AAsi    T    A        0      0        2 
  15  chr15_53064838     AKia    T    A        0      0        2 
  15  chr15_53064838     AOna    T    A        0      0        2 
  15  chr15_53064838     ASom    T    A        0      0        2 
  15  chr15_53064838     HCab    T    A        1      2        2 
  15  chr15_53064838     HPrz    T    A        1      2        2 
  15  chr15_53064838     ZBoe    T    A        0      0        2 
  15  chr15_53064838     ZGre    T    A        0      0        2 
  15  chr15_53064838     ZHar    T    A        0      0        2 
  15  chr15_53064838   Sample    T    A        1      2        2 
  15  chr15_53073213     AAsi    T    G        0      0        2 
  15  chr15_53073213     AKia    T    G        0      0        2 
  15  chr15_53073213     AOna    T    G        0      0        2 
  15  chr15_53073213     ASom    T    G      0.5      1        2 
  15  chr15_53073213     HCab    T    G        0      0        2 
  15  chr15_53073213     HPrz    T    G        0      0        2 
  15  chr15_53073213     ZBoe    T    G        0      0        2 
  15  chr15_53073213     ZGre    T    G        0      0        2 
  15  chr15_53073213     ZHar    T    G        0      0        2 
  15  chr15_53073213   Sample    T    G        0      0        2 
  15  chr15_53085303     AAsi    G    C        0      0        2 
  15  chr15_53085303     AKia    G    C        0      0        2 
  15  chr15_53085303     AOna    G    C        0      0        2 
  15  chr15_53085303     ASom    G    C        0      0        2 
  15  chr15_53085303     HCab    G    C        1      2        2 
  15  chr15_53085303     HPrz    G    C        1      2        2 
  15  chr15_53085303     ZBoe    G    C        0      0        2 
  15  chr15_53085303     ZGre    G    C        0      0        2 
  15  chr15_53085303     ZHar    G    C        0      0        2 
  15  chr15_53085303   Sample    G    C        1      2        2 
  15  chr15_53085528     AAsi    T    A        0      0        2 
  15  chr15_53085528     AKia    T    A        0      0        2 
  15  chr15_53085528     AOna    T    A        0      0        2 
  15  chr15_53085528     ASom    T    A        0      0        2 
  15  chr15_53085528     HCab    T    A        0      0        2 
  15  chr15_53085528     HPrz    T    A        0      0        2 
  15  chr15_53085528     ZBoe    T    A        0      0        2 
  15  chr15_53085528     ZGre    T    A        0      0        2 
  15  chr15_53085528     ZHar    T    A      0.5      1        2 
  15  chr15_53085528   Sample    T    A        0      0        2 
  15  chr15_53096538     AAsi    C    G        0      0        2 
  15  chr15_53096538     AKia    C    G        0      0        2 
  15  chr15_53096538     AOna    C    G        0      0        2 
  15  chr15_53096538     ASom    C    G        0      0        2 
  15  chr15_53096538     HCab    C    G      0.5      1        2 
  15  chr15_53096538     HPrz    C    G        0      0        2 
  15  chr15_53096538     ZBoe    C    G        0      0        2 
  15  chr15_53096538     ZGre    C    G        0      0        2 
  15  chr15_53096538     ZHar    C    G        0      0        2 
  15  chr15_53096538   Sample    C    G        0      0        2 
  15  chr15_53104770     AAsi    G    T        0      0        2 
  15  chr15_53104770     AKia    G    T        0      0        2 
  15  chr15_53104770     AOna    G    T        0      0        2 
  15  chr15_53104770     ASom    G    T        0      0        2 
  15  chr15_53104770     HCab    G    T        1      2        2 
  15  chr15_53104770     HPrz    G    T        1      2        2 
  15  chr15_53104770     ZBoe    G    T        0      0        2 
  15  chr15_53104770     ZGre    G    T        0      0        2 
  15  chr15_53104770     ZHar    G    T        0      0        2 
  15  chr15_53104770   Sample    G    T        1      2        2 
  15  chr15_53105737     AAsi    G    T        0      0        2 
  15  chr15_53105737     AKia    G    T        0      0        2 
  15  chr15_53105737     AOna    G    T        0      0        2 
  15  chr15_53105737     ASom    G    T        0      0        2 
  15  chr15_53105737     HCab    G    T        1      2        2 
  15  chr15_53105737     HPrz    G    T        1      2        2 
  15  chr15_53105737     ZBoe    G    T        0      0        2 
  15  chr15_53105737     ZGre    G    T        0      0        2 
  15  chr15_53105737     ZHar    G    T        0      0        2 
  15  chr15_53105737   Sample    G    T        1      2        2 
  15  chr15_53112242     AAsi    A    C        0      0        2 
  15  chr15_53112242     AKia    A    C        0      0        2 
  15  chr15_53112242     AOna    A    C        0      0        2 
  15  chr15_53112242     ASom    A    C        0      0        2 
  15  chr15_53112242     HCab    A    C        0      0        2 
  15  chr15_53112242     HPrz    A    C        0      0        2 
  15  chr15_53112242     ZBoe    A    C        0      0        2 
  15  chr15_53112242     ZGre    A    C        1      2        2 
  15  chr15_53112242     ZHar    A    C        0      0        2 
  15  chr15_53112242   Sample    A    C        0      0        2 
  15  chr15_53134046     AAsi    T    A        0      0        2 
  15  chr15_53134046     AKia    T    A        0      0        2 
  15  chr15_53134046     AOna    T    A        0      0        2 
  15  chr15_53134046     ASom    T    A        0      0        2 
  15  chr15_53134046     HCab    T    A        0      0        2 
  15  chr15_53134046     HPrz    T    A      0.5      1        2 
  15  chr15_53134046     ZBoe    T    A        0      0        2 
  15  chr15_53134046     ZGre    T    A        0      0        2 
  15  chr15_53134046     ZHar    T    A        0      0        2 
  15  chr15_53134046   Sample    T    A        0      0        2 
  15  chr15_53140771     AAsi    A    C        0      0        2 
  15  chr15_53140771     AKia    A    C        0      0        2 
  15  chr15_53140771     AOna    A    C        0      0        2 
  15  chr15_53140771     ASom    A    C        0      0        2 
  15  chr15_53140771     HCab    A    C        0      0        2 
  15  chr15_53140771     HPrz    A    C        0      0        2 
  15  chr15_53140771     ZBoe    A    C        1      2        2 
  15  chr15_53140771     ZGre    A    C        0      0        2 
  15  chr15_53140771     ZHar    A    C        1      2        2 
  15  chr15_53140771   Sample    A    C        0      0        2 
  15  chr15_53142023     AAsi    G    T        0      0        2 
  15  chr15_53142023     AKia    G    T        0      0        2 
  15  chr15_53142023     AOna    G    T        0      0        2 
  15  chr15_53142023     ASom    G    T        0      0        2 
  15  chr15_53142023     HCab    G    T        1      2        2 
  15  chr15_53142023     HPrz    G    T        1      2        2 
  15  chr15_53142023     ZBoe    G    T        0      0        2 
  15  chr15_53142023     ZGre    G    T        0      0        2 
  15  chr15_53142023     ZHar    G    T        0      0        2 
  15  chr15_53142023   Sample    G    T        1      2        2 
  15  chr15_53152859     AAsi    A    T        0      0        2 
  15  chr15_53152859     AKia    A    T        0      0        2 
  15  chr15_53152859     AOna    A    T        0      0        2 
  15  chr15_53152859     ASom    A    T        0      0        2 
  15  chr15_53152859     HCab    A    T        1      2        2 
  15  chr15_53152859     HPrz    A    T      0.5      1        2 
  15  chr15_53152859     ZBoe    A    T        0      0        2 
  15  chr15_53152859     ZGre    A    T        0      0        2 
  15  chr15_53152859     ZHar    A    T        0      0        2 
  15  chr15_53152859   Sample    A    T        1      2        2 
  15  chr15_53157111     AAsi    C    A        1      2        2 
  15  chr15_53157111     AKia    C    A        0      0        2 
  15  chr15_53157111     AOna    C    A        0      0        2 
  15  chr15_53157111     ASom    C    A        0      0        2 
  15  chr15_53157111     HCab    C    A        0      0        2 
  15  chr15_53157111     HPrz    C    A        0      0        2 
  15  chr15_53157111     ZBoe    C    A        0      0        2 
  15  chr15_53157111     ZGre    C    A        0      0        2 
  15  chr15_53157111     ZHar    C    A        0      0        2 
  15  chr15_53157111   Sample    C    A        0      0        2 
  15  chr15_53208833     AAsi    T    A      0.5      1        2 
  15  chr15_53208833     AKia    T    A        0      0        2 
  15  chr15_53208833     AOna    T    A        0      0        2 
  15  chr15_53208833     ASom    T    A        0      0        2 
  15  chr15_53208833     HCab    T    A        0      0        2 
  15  chr15_53208833     HPrz    T    A        0      0        2 
  15  chr15_53208833     ZBoe    T    A        0      0        2 
  15  chr15_53208833     ZGre    T    A        0      0        2 
  15  chr15_53208833     ZHar    T    A        0      0        2 
  15  chr15_53208833   Sample    T    A        0      0        2 
  15  chr15_53219874     AAsi    T    G        0      0        2 
  15  chr15_53219874     AKia    T    G        0      0        2 
  15  chr15_53219874     AOna    T    G        0      0        2 
  15  chr15_53219874     ASom    T    G        0      0        2 
  15  chr15_53219874     HCab    T    G        0      0        2 
  15  chr15_53219874     HPrz    T    G        0      0        2 
  15  chr15_53219874     ZBoe    T    G        0      0        2 
  15  chr15_53219874     ZGre    T    G        0      0        2 
  15  chr15_53219874     ZHar    T    G      0.5      1        2 
  15  chr15_53219874   Sample    T    G        0      0        2 
  15  chr15_53225844     AAsi    C    A        0      0        2 
  15  chr15_53225844     AKia    C    A        0      0        2 
  15  chr15_53225844     AOna    C    A        1      2        2 
  15  chr15_53225844     ASom    C    A        0      0        2 
  15  chr15_53225844     HCab    C    A        0      0        2 
  15  chr15_53225844     HPrz    C    A        0      0        2 
  15  chr15_53225844     ZBoe    C    A        0      0        2 
  15  chr15_53225844     ZGre    C    A        0      0        2 
  15  chr15_53225844     ZHar    C    A        0      0        2 
  15  chr15_53225844   Sample    C    A        0      0        2 
  15  chr15_53236367     AAsi    G    C        0      0        2 
  15  chr15_53236367     AKia    G    C        0      0        2 
  15  chr15_53236367     AOna    G    C        0      0        2 
  15  chr15_53236367     ASom    G    C        0      0        2 
  15  chr15_53236367     HCab    G    C      0.5      1        2 
  15  chr15_53236367     HPrz    G    C      0.5      1        2 
  15  chr15_53236367     ZBoe    G    C        0      0        2 
  15  chr15_53236367     ZGre    G    C        0      0        2 
  15  chr15_53236367     ZHar    G    C        0      0        2 
  15  chr15_53236367   Sample    G    C        1      2        2 
  15  chr15_53245971     AAsi    G    T        0      0        2 
  15  chr15_53245971     AKia    G    T        0      0        2 
  15  chr15_53245971     AOna    G    T        0      0        2 
  15  chr15_53245971     ASom    G    T        0      0        2 
  15  chr15_53245971     HCab    G    T      0.5      1        2 
  15  chr15_53245971     HPrz    G    T        0      0        2 
  15  chr15_53245971     ZBoe    G    T        0      0        2 
  15  chr15_53245971     ZGre    G    T        0      0        2 
  15  chr15_53245971     ZHar    G    T        0      0        2 
  15  chr15_53245971   Sample    G    T        1      2        2 
  15  chr15_53250571     AAsi    G    C        0      0        2 
  15  chr15_53250571     AKia    G    C        0      0        2 
  15  chr15_53250571     AOna    G    C        0      0        2 
  15  chr15_53250571     ASom    G    C        0      0        2 
  15  chr15_53250571     HCab    G    C        1      2        2 
  15  chr15_53250571     HPrz    G    C        1      2        2 
  15  chr15_53250571     ZBoe    G    C        0      0        2 
  15  chr15_53250571     ZGre    G    C        0      0        2 
  15  chr15_53250571     ZHar    G    C        0      0        2 
  15  chr15_53250571   Sample    G    C        1      2        2 
  15  chr15_53266807     AAsi    G    T        0      0        2 
  15  chr15_53266807     AKia    G    T        0      0        2 
  15  chr15_53266807     AOna    G    T        0      0        2 
  15  chr15_53266807     ASom    G    T        0      0        2 
  15  chr15_53266807     HCab    G    T        1      2        2 
  15  chr15_53266807     HPrz    G    T        1      2        2 
  15  chr15_53266807     ZBoe    G    T        0      0        2 
  15  chr15_53266807     ZGre    G    T        0      0        2 
  15  chr15_53266807     ZHar    G    T        0      0        2 
  15  chr15_53266807   Sample    G    T        1      2        2 
  15  chr15_53274888     AAsi    A    T        0      0        2 
  15  chr15_53274888     AKia    A    T        0      0        2 
  15  chr15_53274888     AOna    A    T        0      0        2 
  15  chr15_53274888     ASom    A    T        0      0        2 
  15  chr15_53274888     HCab    A    T        1      2        2 
  15  chr15_53274888     HPrz    A    T        1      2        2 
  15  chr15_53274888     ZBoe    A    T        0      0        2 
  15  chr15_53274888     ZGre    A    T        0      0        2 
  15  chr15_53274888     ZHar    A    T        0      0        2 
  15  chr15_53274888   Sample    A    T        1      2        2 
  15  chr15_53292775     AAsi    T    A        0      0        2 
  15  chr15_53292775     AKia    T    A        0      0        2 
  15  chr15_53292775     AOna    T    A        0      0        2 
  15  chr15_53292775     ASom    T    A        0      0        2 
  15  chr15_53292775     HCab    T    A        1      2        2 
  15  chr15_53292775     HPrz    T    A        1      2        2 
  15  chr15_53292775     ZBoe    T    A        0      0        2 
  15  chr15_53292775     ZGre    T    A        0      0        2 
  15  chr15_53292775     ZHar    T    A        0      0        2 
  15  chr15_53292775   Sample    T    A        1      2        2 
  15  chr15_53292869     AAsi    C    A        0      0        2 
  15  chr15_53292869     AKia    C    A        0      0        2 
  15  chr15_53292869     AOna    C    A        0      0        2 
  15  chr15_53292869     ASom    C    A        0      0        2 
  15  chr15_53292869     HCab    C    A        1      2        2 
  15  chr15_53292869     HPrz    C    A        1      2        2 
  15  chr15_53292869     ZBoe    C    A        0      0        2 
  15  chr15_53292869     ZGre    C    A        0      0        2 
  15  chr15_53292869     ZHar    C    A        0      0        2 
  15  chr15_53292869   Sample    C    A        1      2        2 
  15  chr15_53294490     AAsi    T    G        0      0        2 
  15  chr15_53294490     AKia    T    G        0      0        2 
  15  chr15_53294490     AOna    T    G        0      0        2 
  15  chr15_53294490     ASom    T    G        0      0        2 
  15  chr15_53294490     HCab    T    G        1      2        2 
  15  chr15_53294490     HPrz    T    G        1      2        2 
  15  chr15_53294490     ZBoe    T    G        0      0        2 
  15  chr15_53294490     ZGre    T    G        0      0        2 
  15  chr15_53294490     ZHar    T    G        0      0        2 
  15  chr15_53294490   Sample    T    G        1      2        2 
  15  chr15_53330551     AAsi    T    G        0      0        2 
  15  chr15_53330551     AKia    T    G        0      0        2 
  15  chr15_53330551     AOna    T    G        0      0        2 
  15  chr15_53330551     ASom    T    G        0      0        2 
  15  chr15_53330551     HCab    T    G        0      0        2 
  15  chr15_53330551     HPrz    T    G      0.5      1        2 
  15  chr15_53330551     ZBoe    T    G        0      0        2 
  15  chr15_53330551     ZGre    T    G        0      0        2 
  15  chr15_53330551     ZHar    T    G        0      0        2 
  15  chr15_53330551   Sample    T    G        0      0        2 
  15  chr15_53345412     AAsi    T    G        1      2        2 
  15  chr15_53345412     AKia    T    G        0      0        2 
  15  chr15_53345412     AOna    T    G        0      0        2 
  15  chr15_53345412     ASom    T    G        1      2        2 
  15  chr15_53345412     HCab    T    G        0      0        2 
  15  chr15_53345412     HPrz    T    G        0      0        2 
  15  chr15_53345412     ZBoe    T    G        0      0        2 
  15  chr15_53345412     ZGre    T    G        0      0        2 
  15  chr15_53345412     ZHar    T    G        0      0        2 
  15  chr15_53345412   Sample    T    G        0      0        2 
  15  chr15_53359782     AAsi    T    A        0      0        2 
  15  chr15_53359782     AKia    T    A        0      0        2 
  15  chr15_53359782     AOna    T    A        0      0        2 
  15  chr15_53359782     ASom    T    A        0      0        2 
  15  chr15_53359782     HCab    T    A        1      2        2 
  15  chr15_53359782     HPrz    T    A        1      2        2 
  15  chr15_53359782     ZBoe    T    A        0      0        2 
  15  chr15_53359782     ZGre    T    A        0      0        2 
  15  chr15_53359782     ZHar    T    A        0      0        2 
  15  chr15_53359782   Sample    T    A        1      2        2 
  15  chr15_53408499     AAsi    T    G        0      0        2 
  15  chr15_53408499     AKia    T    G        0      0        2 
  15  chr15_53408499     AOna    T    G        0      0        2 
  15  chr15_53408499     ASom    T    G        0      0        2 
  15  chr15_53408499     HCab    T    G        1      2        2 
  15  chr15_53408499     HPrz    T    G        1      2        2 
  15  chr15_53408499     ZBoe    T    G        0      0        2 
  15  chr15_53408499     ZGre    T    G        0      0        2 
  15  chr15_53408499     ZHar    T    G        0      0        2 
  15  chr15_53408499   Sample    T    G        1      2        2 
  15  chr15_53420423     AAsi    C    G        0      0        2 
  15  chr15_53420423     AKia    C    G        0      0        2 
  15  chr15_53420423     AOna    C    G        0      0        2 
  15  chr15_53420423     ASom    C    G        0      0        2 
  15  chr15_53420423     HCab    C    G        0      0        2 
  15  chr15_53420423     HPrz    C    G        0      0        2 
  15  chr15_53420423     ZBoe    C    G        0      0        2 
  15  chr15_53420423     ZGre    C    G        0      0        2 
  15  chr15_53420423     ZHar    C    G      0.5      1        2 
  15  chr15_53420423   Sample    C    G        0      0        2 
  15  chr15_53438155     AAsi    T    A      0.5      1        2 
  15  chr15_53438155     AKia    T    A        0      0        2 
  15  chr15_53438155     AOna    T    A        0      0        2 
  15  chr15_53438155     ASom    T    A      0.5      1        2 
  15  chr15_53438155     HCab    T    A        0      0        2 
  15  chr15_53438155     HPrz    T    A        0      0        2 
  15  chr15_53438155     ZBoe    T    A        0      0        2 
  15  chr15_53438155     ZGre    T    A        0      0        2 
  15  chr15_53438155     ZHar    T    A        0      0        2 
  15  chr15_53438155   Sample    T    A        0      0        2 
  15  chr15_53441847     AAsi    C    A        0      0        2 
  15  chr15_53441847     AKia    C    A        1      2        2 
  15  chr15_53441847     AOna    C    A        1      2        2 
  15  chr15_53441847     ASom    C    A        0      0        2 
  15  chr15_53441847     HCab    C    A        0      0        2 
  15  chr15_53441847     HPrz    C    A        0      0        2 
  15  chr15_53441847     ZBoe    C    A        0      0        2 
  15  chr15_53441847     ZGre    C    A        0      0        2 
  15  chr15_53441847     ZHar    C    A        0      0        2 
  15  chr15_53441847   Sample    C    A        0      0        2 
  15  chr15_53449984     AAsi    C    A        0      0        2 
  15  chr15_53449984     AKia    C    A        0      0        2 
  15  chr15_53449984     AOna    C    A        0      0        2 
  15  chr15_53449984     ASom    C    A        0      0        2 
  15  chr15_53449984     HCab    C    A        0      0        2 
  15  chr15_53449984     HPrz    C    A        0      0        2 
  15  chr15_53449984     ZBoe    C    A        0      0        2 
  15  chr15_53449984     ZGre    C    A        1      2        2 
  15  chr15_53449984     ZHar    C    A        0      0        2 
  15  chr15_53449984   Sample    C    A        0      0        2 
  15  chr15_53476340     AAsi    C    G        0      0        2 
  15  chr15_53476340     AKia    C    G        0      0        2 
  15  chr15_53476340     AOna    C    G        0      0        2 
  15  chr15_53476340     ASom    C    G        0      0        2 
  15  chr15_53476340     HCab    C    G        0      0        2 
  15  chr15_53476340     HPrz    C    G        0      0        2 
  15  chr15_53476340     ZBoe    C    G        0      0        2 
  15  chr15_53476340     ZGre    C    G        0      0        2 
  15  chr15_53476340     ZHar    C    G        1      2        2 
  15  chr15_53476340   Sample    C    G        0      0        2 
  15  chr15_53481217     AAsi    C    G        1      2        2 
  15  chr15_53481217     AKia    C    G        0      0        2 
  15  chr15_53481217     AOna    C    G        0      0        2 
  15  chr15_53481217     ASom    C    G        1      2        2 
  15  chr15_53481217     HCab    C    G        0      0        2 
  15  chr15_53481217     HPrz    C    G        0      0        2 
  15  chr15_53481217     ZBoe    C    G        0      0        2 
  15  chr15_53481217     ZGre    C    G        0      0        2 
  15  chr15_53481217     ZHar    C    G        0      0        2 
  15  chr15_53481217   Sample    C    G        0      0        2 
  15  chr15_53487991     AAsi    T    G        0      0        2 
  15  chr15_53487991     AKia    T    G        0      0        2 
  15  chr15_53487991     AOna    T    G        0      0        2 
  15  chr15_53487991     ASom    T    G        0      0        2 
  15  chr15_53487991     HCab    T    G        0      0        2 
  15  chr15_53487991     HPrz    T    G        0      0        2 
  15  chr15_53487991     ZBoe    T    G      0.5      1        2 
  15  chr15_53487991     ZGre    T    G        0      0        2 
  15  chr15_53487991     ZHar    T    G        0      0        2 
  15  chr15_53487991   Sample    T    G        0      0        2 
  15  chr15_53514888     AAsi    T    A        0      0        2 
  15  chr15_53514888     AKia    T    A        0      0        2 
  15  chr15_53514888     AOna    T    A        0      0        2 
  15  chr15_53514888     ASom    T    A        0      0        2 
  15  chr15_53514888     HCab    T    A        1      2        2 
  15  chr15_53514888     HPrz    T    A        1      2        2 
  15  chr15_53514888     ZBoe    T    A        0      0        2 
  15  chr15_53514888     ZGre    T    A        0      0        2 
  15  chr15_53514888     ZHar    T    A        0      0        2 
  15  chr15_53514888   Sample    T    A        1      2        2 
  15  chr15_53526363     AAsi    G    C        0      0        2 
  15  chr15_53526363     AKia    G    C        0      0        2 
  15  chr15_53526363     AOna    G    C        0      0        2 
  15  chr15_53526363     ASom    G    C        0      0        2 
  15  chr15_53526363     HCab    G    C        0      0        2 
  15  chr15_53526363     HPrz    G    C        0      0        2 
  15  chr15_53526363     ZBoe    G    C        0      0        2 
  15  chr15_53526363     ZGre    G    C      0.5      1        2 
  15  chr15_53526363     ZHar    G    C        0      0        2 
  15  chr15_53526363   Sample    G    C        0      0        2 
  15  chr15_53530507     AAsi    G    C        0      0        2 
  15  chr15_53530507     AKia    G    C        0      0        2 
  15  chr15_53530507     AOna    G    C        0      0        2 
  15  chr15_53530507     ASom    G    C        0      0        2 
  15  chr15_53530507     HCab    G    C        0      0        2 
  15  chr15_53530507     HPrz    G    C        0      0        2 
  15  chr15_53530507     ZBoe    G    C        0      0        2 
  15  chr15_53530507     ZGre    G    C        1      2        2 
  15  chr15_53530507     ZHar    G    C        0      0        2 
  15  chr15_53530507   Sample    G    C        0      0        2 
  15  chr15_53535196     AAsi    G    C        0      0        2 
  15  chr15_53535196     AKia    G    C        0      0        2 
  15  chr15_53535196     AOna    G    C        0      0        2 
  15  chr15_53535196     ASom    G    C        0      0        2 
  15  chr15_53535196     HCab    G    C        1      2        2 
  15  chr15_53535196     HPrz    G    C        1      2        2 
  15  chr15_53535196     ZBoe    G    C        0      0        2 
  15  chr15_53535196     ZGre    G    C        0      0        2 
  15  chr15_53535196     ZHar    G    C        0      0        2 
  15  chr15_53535196   Sample    G    C        1      2        2 
  15  chr15_53580177     AAsi    G    T        1      2        2 
  15  chr15_53580177     AKia    G    T        0      0        2 
  15  chr15_53580177     AOna    G    T        0      0        2 
  15  chr15_53580177     ASom    G    T        1      2        2 
  15  chr15_53580177     HCab    G    T        0      0        2 
  15  chr15_53580177     HPrz    G    T        0      0        2 
  15  chr15_53580177     ZBoe    G    T        0      0        2 
  15  chr15_53580177     ZGre    G    T        0      0        2 
  15  chr15_53580177     ZHar    G    T        0      0        2 
  15  chr15_53580177   Sample    G    T        0      0        2 
  15  chr15_53581734     AAsi    G    C        0      0        2 
  15  chr15_53581734     AKia    G    C        0      0        2 
  15  chr15_53581734     AOna    G    C        0      0        2 
  15  chr15_53581734     ASom    G    C        0      0        2 
  15  chr15_53581734     HCab    G    C        1      2        2 
  15  chr15_53581734     HPrz    G    C        1      2        2 
  15  chr15_53581734     ZBoe    G    C        0      0        2 
  15  chr15_53581734     ZGre    G    C        0      0        2 
  15  chr15_53581734     ZHar    G    C        0      0        2 
  15  chr15_53581734   Sample    G    C        1      2        2 
  15  chr15_53598451     AAsi    G    C        0      0        2 
  15  chr15_53598451     AKia    G    C        0      0        2 
  15  chr15_53598451     AOna    G    C        0      0        2 
  15  chr15_53598451     ASom    G    C        0      0        2 
  15  chr15_53598451     HCab    G    C        0      0        2 
  15  chr15_53598451     HPrz    G    C        0      0        2 
  15  chr15_53598451     ZBoe    G    C        0      0        2 
  15  chr15_53598451     ZGre    G    C      0.5      1        2 
  15  chr15_53598451     ZHar    G    C        0      0        2 
  15  chr15_53598451   Sample    G    C        0      0        2 
  15  chr15_53619192     AAsi    C    A        0      0        2 
  15  chr15_53619192     AKia    C    A        0      0        2 
  15  chr15_53619192     AOna    C    A        0      0        2 
  15  chr15_53619192     ASom    C    A        0      0        2 
  15  chr15_53619192     HCab    C    A        0      0        2 
  15  chr15_53619192     HPrz    C    A        0      0        2 
  15  chr15_53619192     ZBoe    C    A        0      0        2 
  15  chr15_53619192     ZGre    C    A        0      0        2 
  15  chr15_53619192     ZHar    C    A        1      2        2 
  15  chr15_53619192   Sample    C    A        0      0        2 
  15  chr15_53619496     AAsi    T    G        0      0        2 
  15  chr15_53619496     AKia    T    G        0      0        2 
  15  chr15_53619496     AOna    T    G      0.5      1        2 
  15  chr15_53619496     ASom    T    G        0      0        2 
  15  chr15_53619496     HCab    T    G        0      0        2 
  15  chr15_53619496     HPrz    T    G        0      0        2 
  15  chr15_53619496     ZBoe    T    G        0      0        2 
  15  chr15_53619496     ZGre    T    G        0      0        2 
  15  chr15_53619496     ZHar    T    G        0      0        2 
  15  chr15_53619496   Sample    T    G        0      0        2 
  15  chr15_53620365     AAsi    G    T        0      0        2 
  15  chr15_53620365     AKia    G    T        0      0        2 
  15  chr15_53620365     AOna    G    T        0      0        2 
  15  chr15_53620365     ASom    G    T        0      0        2 
  15  chr15_53620365     HCab    G    T        1      2        2 
  15  chr15_53620365     HPrz    G    T        1      2        2 
  15  chr15_53620365     ZBoe    G    T        0      0        2 
  15  chr15_53620365     ZGre    G    T        0      0        2 
  15  chr15_53620365     ZHar    G    T        0      0        2 
  15  chr15_53620365   Sample    G    T        1      2        2 
  15  chr15_53622438     AAsi    A    T        0      0        2 
  15  chr15_53622438     AKia    A    T        0      0        2 
  15  chr15_53622438     AOna    A    T        0      0        2 
  15  chr15_53622438     ASom    A    T        0      0        2 
  15  chr15_53622438     HCab    A    T        1      2        2 
  15  chr15_53622438     HPrz    A    T        1      2        2 
  15  chr15_53622438     ZBoe    A    T        0      0        2 
  15  chr15_53622438     ZGre    A    T        0      0        2 
  15  chr15_53622438     ZHar    A    T        0      0        2 
  15  chr15_53622438   Sample    A    T        1      2        2 
  15  chr15_53622762     AAsi    C    G        0      0        2 
  15  chr15_53622762     AKia    C    G        0      0        2 
  15  chr15_53622762     AOna    C    G        0      0        2 
  15  chr15_53622762     ASom    C    G        0      0        2 
  15  chr15_53622762     HCab    C    G        0      0        2 
  15  chr15_53622762     HPrz    C    G        0      0        2 
  15  chr15_53622762     ZBoe    C    G      0.5      1        2 
  15  chr15_53622762     ZGre    C    G        0      0        2 
  15  chr15_53622762     ZHar    C    G        0      0        2 
  15  chr15_53622762   Sample    C    G        0      0        2 
  15  chr15_53624719     AAsi    A    T        0      0        2 
  15  chr15_53624719     AKia    A    T        0      0        2 
  15  chr15_53624719     AOna    A    T        0      0        2 
  15  chr15_53624719     ASom    A    T        0      0        2 
  15  chr15_53624719     HCab    A    T      0.5      1        2 
  15  chr15_53624719     HPrz    A    T      0.5      1        2 
  15  chr15_53624719     ZBoe    A    T        0      0        2 
  15  chr15_53624719     ZGre    A    T        0      0        2 
  15  chr15_53624719     ZHar    A    T        0      0        2 
  15  chr15_53624719   Sample    A    T        1      2        2 
  15  chr15_53638978     AAsi    T    G        0      0        2 
  15  chr15_53638978     AKia    T    G        0      0        2 
  15  chr15_53638978     AOna    T    G        0      0        2 
  15  chr15_53638978     ASom    T    G        0      0        2 
  15  chr15_53638978     HCab    T    G        0      0        2 
  15  chr15_53638978     HPrz    T    G        0      0        2 
  15  chr15_53638978     ZBoe    T    G        0      0        2 
  15  chr15_53638978     ZGre    T    G        0      0        2 
  15  chr15_53638978     ZHar    T    G        1      2        2 
  15  chr15_53638978   Sample    T    G        0      0        2 
  15  chr15_53647369     AAsi    C    G        0      0        2 
  15  chr15_53647369     AKia    C    G        0      0        2 
  15  chr15_53647369     AOna    C    G      0.5      1        2 
  15  chr15_53647369     ASom    C    G        0      0        2 
  15  chr15_53647369     HCab    C    G        0      0        2 
  15  chr15_53647369     HPrz    C    G        0      0        2 
  15  chr15_53647369     ZBoe    C    G        0      0        2 
  15  chr15_53647369     ZGre    C    G        0      0        2 
  15  chr15_53647369     ZHar    C    G        0      0        2 
  15  chr15_53647369   Sample    C    G        0      0        2 
  15  chr15_53664847     AAsi    T    G        0      0        2 
  15  chr15_53664847     AKia    T    G        0      0        2 
  15  chr15_53664847     AOna    T    G        0      0        2 
  15  chr15_53664847     ASom    T    G        0      0        2 
  15  chr15_53664847     HCab    T    G        0      0        2 
  15  chr15_53664847     HPrz    T    G      0.5      1        2 
  15  chr15_53664847     ZBoe    T    G        0      0        2 
  15  chr15_53664847     ZGre    T    G        0      0        2 
  15  chr15_53664847     ZHar    T    G        0      0        2 
  15  chr15_53664847   Sample    T    G        0      0        2 
  15  chr15_53667913     AAsi    G    T        0      0        2 
  15  chr15_53667913     AKia    G    T        0      0        2 
  15  chr15_53667913     AOna    G    T        0      0        2 
  15  chr15_53667913     ASom    G    T        0      0        2 
  15  chr15_53667913     HCab    G    T        1      2        2 
  15  chr15_53667913     HPrz    G    T        1      2        2 
  15  chr15_53667913     ZBoe    G    T        0      0        2 
  15  chr15_53667913     ZGre    G    T        0      0        2 
  15  chr15_53667913     ZHar    G    T        0      0        2 
  15  chr15_53667913   Sample    G    T        1      2        2 
  15  chr15_53672777     AAsi    C    A        0      0        2 
  15  chr15_53672777     AKia    C    A        0      0        2 
  15  chr15_53672777     AOna    C    A        0      0        2 
  15  chr15_53672777     ASom    C    A        0      0        2 
  15  chr15_53672777     HCab    C    A        0      0        2 
  15  chr15_53672777     HPrz    C    A        0      0        2 
  15  chr15_53672777     ZBoe    C    A        0      0        2 
  15  chr15_53672777     ZGre    C    A        0      0        2 
  15  chr15_53672777     ZHar    C    A      0.5      1        2 
  15  chr15_53672777   Sample    C    A        0      0        2 
  15  chr15_53681911     AAsi    T    G        0      0        2 
  15  chr15_53681911     AKia    T    G        0      0        2 
  15  chr15_53681911     AOna    T    G        0      0        2 
  15  chr15_53681911     ASom    T    G        0      0        2 
  15  chr15_53681911     HCab    T    G        0      0        2 
  15  chr15_53681911     HPrz    T    G        0      0        2 
  15  chr15_53681911     ZBoe    T    G        0      0        2 
  15  chr15_53681911     ZGre    T    G        0      0        2 
  15  chr15_53681911     ZHar    T    G      0.5      1        2 
  15  chr15_53681911   Sample    T    G        0      0        2 
  15  chr15_53686163     AAsi    C    A        1      2        2 
  15  chr15_53686163     AKia    C    A        0      0        2 
  15  chr15_53686163     AOna    C    A        0      0        2 
  15  chr15_53686163     ASom    C    A        1      2        2 
  15  chr15_53686163     HCab    C    A        0      0        2 
  15  chr15_53686163     HPrz    C    A        0      0        2 
  15  chr15_53686163     ZBoe    C    A        0      0        2 
  15  chr15_53686163     ZGre    C    A        0      0        2 
  15  chr15_53686163     ZHar    C    A        0      0        2 
  15  chr15_53686163   Sample    C    A        0      0        2 
  15  chr15_53708597     AAsi    A    T        0      0        2 
  15  chr15_53708597     AKia    A    T        0      0        2 
  15  chr15_53708597     AOna    A    T        0      0        2 
  15  chr15_53708597     ASom    A    T        0      0        2 
  15  chr15_53708597     HCab    A    T        0      0        2 
  15  chr15_53708597     HPrz    A    T        0      0        2 
  15  chr15_53708597     ZBoe    A    T        0      0        2 
  15  chr15_53708597     ZGre    A    T      0.5      1        2 
  15  chr15_53708597     ZHar    A    T        0      0        2 
  15  chr15_53708597   Sample    A    T        0      0        2 
  15  chr15_53721883     AAsi    C    A        0      0        2 
  15  chr15_53721883     AKia    C    A        1      2        2 
  15  chr15_53721883     AOna    C    A        0      0        2 
  15  chr15_53721883     ASom    C    A        0      0        2 
  15  chr15_53721883     HCab    C    A        0      0        2 
  15  chr15_53721883     HPrz    C    A        0      0        2 
  15  chr15_53721883     ZBoe    C    A        0      0        2 
  15  chr15_53721883     ZGre    C    A        0      0        2 
  15  chr15_53721883     ZHar    C    A        0      0        2 
  15  chr15_53721883   Sample    C    A        0      0        2 
  15  chr15_53721942     AAsi    A    C        0      0        2 
  15  chr15_53721942     AKia    A    C        0      0        2 
  15  chr15_53721942     AOna    A    C        0      0        2 
  15  chr15_53721942     ASom    A    C        0      0        2 
  15  chr15_53721942     HCab    A    C        1      2        2 
  15  chr15_53721942     HPrz    A    C        1      2        2 
  15  chr15_53721942     ZBoe    A    C        0      0        2 
  15  chr15_53721942     ZGre    A    C        0      0        2 
  15  chr15_53721942     ZHar    A    C        0      0        2 
  15  chr15_53721942   Sample    A    C        1      2        2 
  15  chr15_53728795     AAsi    G    T        0      0        2 
  15  chr15_53728795     AKia    G    T        0      0        2 
  15  chr15_53728795     AOna    G    T        0      0        2 
  15  chr15_53728795     ASom    G    T        0      0        2 
  15  chr15_53728795     HCab    G    T        1      2        2 
  15  chr15_53728795     HPrz    G    T        1      2        2 
  15  chr15_53728795     ZBoe    G    T        0      0        2 
  15  chr15_53728795     ZGre    G    T        0      0        2 
  15  chr15_53728795     ZHar    G    T        0      0        2 
  15  chr15_53728795   Sample    G    T        1      2        2 
  15  chr15_53738111     AAsi    G    C        0      0        2 
  15  chr15_53738111     AKia    G    C        0      0        2 
  15  chr15_53738111     AOna    G    C        0      0        2 
  15  chr15_53738111     ASom    G    C        0      0        2 
  15  chr15_53738111     HCab    G    C        0      0        2 
  15  chr15_53738111     HPrz    G    C        0      0        2 
  15  chr15_53738111     ZBoe    G    C        0      0        2 
  15  chr15_53738111     ZGre    G    C        0      0        2 
  15  chr15_53738111     ZHar    G    C        1      2        2 
  15  chr15_53738111   Sample    G    C        0      0        2 
  15  chr15_53749799     AAsi    T    A        0      0        2 
  15  chr15_53749799     AKia    T    A        1      2        2 
  15  chr15_53749799     AOna    T    A        1      2        2 
  15  chr15_53749799     ASom    T    A        0      0        2 
  15  chr15_53749799     HCab    T    A        0      0        2 
  15  chr15_53749799     HPrz    T    A        0      0        2 
  15  chr15_53749799     ZBoe    T    A        0      0        2 
  15  chr15_53749799     ZGre    T    A        0      0        2 
  15  chr15_53749799     ZHar    T    A        0      0        2 
  15  chr15_53749799   Sample    T    A        0      0        2 
  15  chr15_53769845     AAsi    C    G        0      0        2 
  15  chr15_53769845     AKia    C    G        0      0        2 
  15  chr15_53769845     AOna    C    G        0      0        2 
  15  chr15_53769845     ASom    C    G        0      0        2 
  15  chr15_53769845     HCab    C    G        0      0        2 
  15  chr15_53769845     HPrz    C    G        0      0        2 
  15  chr15_53769845     ZBoe    C    G        0      0        2 
  15  chr15_53769845     ZGre    C    G        0      0        2 
  15  chr15_53769845     ZHar    C    G      0.5      1        2 
  15  chr15_53769845   Sample    C    G        0      0        2 
  15  chr15_53771738     AAsi    T    G        0      0        2 
  15  chr15_53771738     AKia    T    G        0      0        2 
  15  chr15_53771738     AOna    T    G        0      0        2 
  15  chr15_53771738     ASom    T    G      0.5      1        2 
  15  chr15_53771738     HCab    T    G        0      0        2 
  15  chr15_53771738     HPrz    T    G        0      0        2 
  15  chr15_53771738     ZBoe    T    G        0      0        2 
  15  chr15_53771738     ZGre    T    G        0      0        2 
  15  chr15_53771738     ZHar    T    G        0      0        2 
  15  chr15_53771738   Sample    T    G        0      0        2 
  15  chr15_53796241     AAsi    A    T        0      0        2 
  15  chr15_53796241     AKia    A    T        0      0        2 
  15  chr15_53796241     AOna    A    T      0.5      1        2 
  15  chr15_53796241     ASom    A    T        0      0        2 
  15  chr15_53796241     HCab    A    T        0      0        2 
  15  chr15_53796241     HPrz    A    T        0      0        2 
  15  chr15_53796241     ZBoe    A    T        0      0        2 
  15  chr15_53796241     ZGre    A    T        0      0        2 
  15  chr15_53796241     ZHar    A    T        0      0        2 
  15  chr15_53796241   Sample    A    T        0      0        2 
  15  chr15_53801308     AAsi    A    C        0      0        2 
  15  chr15_53801308     AKia    A    C        0      0        2 
  15  chr15_53801308     AOna    A    C        0      0        2 
  15  chr15_53801308     ASom    A    C        0      0        2 
  15  chr15_53801308     HCab    A    C        1      2        2 
  15  chr15_53801308     HPrz    A    C        1      2        2 
  15  chr15_53801308     ZBoe    A    C        0      0        2 
  15  chr15_53801308     ZGre    A    C        0      0        2 
  15  chr15_53801308     ZHar    A    C        0      0        2 
  15  chr15_53801308   Sample    A    C        1      2        2 
  15  chr15_53804696     AAsi    A    C        0      0        2 
  15  chr15_53804696     AKia    A    C        0      0        2 
  15  chr15_53804696     AOna    A    C      0.5      1        2 
  15  chr15_53804696     ASom    A    C        0      0        2 
  15  chr15_53804696     HCab    A    C        0      0        2 
  15  chr15_53804696     HPrz    A    C        0      0        2 
  15  chr15_53804696     ZBoe    A    C        0      0        2 
  15  chr15_53804696     ZGre    A    C        0      0        2 
  15  chr15_53804696     ZHar    A    C        0      0        2 
  15  chr15_53804696   Sample    A    C        0      0        2 
  15  chr15_53809392     AAsi    G    T        1      2        2 
  15  chr15_53809392     AKia    G    T        0      0        2 
  15  chr15_53809392     AOna    G    T        0      0        2 
  15  chr15_53809392     ASom    G    T        1      2        2 
  15  chr15_53809392     HCab    G    T        0      0        2 
  15  chr15_53809392     HPrz    G    T        0      0        2 
  15  chr15_53809392     ZBoe    G    T        0      0        2 
  15  chr15_53809392     ZGre    G    T        0      0        2 
  15  chr15_53809392     ZHar    G    T        0      0        2 
  15  chr15_53809392   Sample    G    T        0      0        2 
  15  chr15_53855915     AAsi    G    C        0      0        2 
  15  chr15_53855915     AKia    G    C        0      0        2 
  15  chr15_53855915     AOna    G    C        0      0        2 
  15  chr15_53855915     ASom    G    C        0      0        2 
  15  chr15_53855915     HCab    G    C        1      2        2 
  15  chr15_53855915     HPrz    G    C        1      2        2 
  15  chr15_53855915     ZBoe    G    C        0      0        2 
  15  chr15_53855915     ZGre    G    C        0      0        2 
  15  chr15_53855915     ZHar    G    C        0      0        2 
  15  chr15_53855915   Sample    G    C        1      2        2 
  15  chr15_53870337     AAsi    G    C        0      0        2 
  15  chr15_53870337     AKia    G    C        0      0        2 
  15  chr15_53870337     AOna    G    C        0      0        2 
  15  chr15_53870337     ASom    G    C        0      0        2 
  15  chr15_53870337     HCab    G    C        1      2        2 
  15  chr15_53870337     HPrz    G    C        1      2        2 
  15  chr15_53870337     ZBoe    G    C        0      0        2 
  15  chr15_53870337     ZGre    G    C        0      0        2 
  15  chr15_53870337     ZHar    G    C        0      0        2 
  15  chr15_53870337   Sample    G    C        1      2        2 
  15  chr15_53907386     AAsi    G    T        0      0        2 
  15  chr15_53907386     AKia    G    T        0      0        2 
  15  chr15_53907386     AOna    G    T        0      0        2 
  15  chr15_53907386     ASom    G    T      0.5      1        2 
  15  chr15_53907386     HCab    G    T        0      0        2 
  15  chr15_53907386     HPrz    G    T        0      0        2 
  15  chr15_53907386     ZBoe    G    T        0      0        2 
  15  chr15_53907386     ZGre    G    T        0      0        2 
  15  chr15_53907386     ZHar    G    T        0      0        2 
  15  chr15_53907386   Sample    G    T        0      0        2 
  15  chr15_53931070     AAsi    A    C        0      0        2 
  15  chr15_53931070     AKia    A    C        0      0        2 
  15  chr15_53931070     AOna    A    C        0      0        2 
  15  chr15_53931070     ASom    A    C        0      0        2 
  15  chr15_53931070     HCab    A    C        0      0        2 
  15  chr15_53931070     HPrz    A    C        0      0        2 
  15  chr15_53931070     ZBoe    A    C        0      0        2 
  15  chr15_53931070     ZGre    A    C        1      2        2 
  15  chr15_53931070     ZHar    A    C        0      0        2 
  15  chr15_53931070   Sample    A    C        0      0        2 
  15  chr15_53936388     AAsi    A    C        0      0        2 
  15  chr15_53936388     AKia    A    C        0      0        2 
  15  chr15_53936388     AOna    A    C        0      0        2 
  15  chr15_53936388     ASom    A    C        0      0        2 
  15  chr15_53936388     HCab    A    C        1      2        2 
  15  chr15_53936388     HPrz    A    C        1      2        2 
  15  chr15_53936388     ZBoe    A    C        0      0        2 
  15  chr15_53936388     ZGre    A    C        0      0        2 
  15  chr15_53936388     ZHar    A    C        0      0        2 
  15  chr15_53936388   Sample    A    C        1      2        2 
  15  chr15_53941690     AAsi    A    C        0      0        2 
  15  chr15_53941690     AKia    A    C        0      0        2 
  15  chr15_53941690     AOna    A    C      0.5      1        2 
  15  chr15_53941690     ASom    A    C        0      0        2 
  15  chr15_53941690     HCab    A    C        0      0        2 
  15  chr15_53941690     HPrz    A    C        0      0        2 
  15  chr15_53941690     ZBoe    A    C        0      0        2 
  15  chr15_53941690     ZGre    A    C        0      0        2 
  15  chr15_53941690     ZHar    A    C        0      0        2 
  15  chr15_53941690   Sample    A    C        0      0        2 
  15  chr15_53948077     AAsi    T    G        0      0        2 
  15  chr15_53948077     AKia    T    G        0      0        2 
  15  chr15_53948077     AOna    T    G        0      0        2 
  15  chr15_53948077     ASom    T    G        0      0        2 
  15  chr15_53948077     HCab    T    G        0      0        2 
  15  chr15_53948077     HPrz    T    G        0      0        2 
  15  chr15_53948077     ZBoe    T    G        0      0        2 
  15  chr15_53948077     ZGre    T    G        0      0        2 
  15  chr15_53948077     ZHar    T    G        1      2        2 
  15  chr15_53948077   Sample    T    G        0      0        2 
  15  chr15_53950751     AAsi    C    A        0      0        2 
  15  chr15_53950751     AKia    C    A        0      0        2 
  15  chr15_53950751     AOna    C    A        0      0        2 
  15  chr15_53950751     ASom    C    A        0      0        2 
  15  chr15_53950751     HCab    C    A        1      2        2 
  15  chr15_53950751     HPrz    C    A        1      2        2 
  15  chr15_53950751     ZBoe    C    A        0      0        2 
  15  chr15_53950751     ZGre    C    A        0      0        2 
  15  chr15_53950751     ZHar    C    A        0      0        2 
  15  chr15_53950751   Sample    C    A        1      2        2 
  15  chr15_53964758     AAsi    C    A        0      0        2 
  15  chr15_53964758     AKia    C    A        0      0        2 
  15  chr15_53964758     AOna    C    A        0      0        2 
  15  chr15_53964758     ASom    C    A        0      0        2 
  15  chr15_53964758     HCab    C    A        0      0        2 
  15  chr15_53964758     HPrz    C    A      0.5      1        2 
  15  chr15_53964758     ZBoe    C    A        0      0        2 
  15  chr15_53964758     ZGre    C    A        0      0        2 
  15  chr15_53964758     ZHar    C    A        0      0        2 
  15  chr15_53964758   Sample    C    A        0      0        2 
  15  chr15_53983675     AAsi    G    T        0      0        2 
  15  chr15_53983675     AKia    G    T        0      0        2 
  15  chr15_53983675     AOna    G    T        0      0        2 
  15  chr15_53983675     ASom    G    T        0      0        2 
  15  chr15_53983675     HCab    G    T        0      0        2 
  15  chr15_53983675     HPrz    G    T        0      0        2 
  15  chr15_53983675     ZBoe    G    T        0      0        2 
  15  chr15_53983675     ZGre    G    T        0      0        2 
  15  chr15_53983675     ZHar    G    T        1      2        2 
  15  chr15_53983675   Sample    G    T        0      0        2 
  15  chr15_54008393     AAsi    G    T        0      0        2 
  15  chr15_54008393     AKia    G    T        0      0        2 
  15  chr15_54008393     AOna    G    T        0      0        2 
  15  chr15_54008393     ASom    G    T        0      0        2 
  15  chr15_54008393     HCab    G    T        0      0        2 
  15  chr15_54008393     HPrz    G    T      0.5      1        2 
  15  chr15_54008393     ZBoe    G    T        0      0        2 
  15  chr15_54008393     ZGre    G    T        0      0        2 
  15  chr15_54008393     ZHar    G    T        0      0        2 
  15  chr15_54008393   Sample    G    T        1      2        2 
  15  chr15_54017159     AAsi    C    A        0      0        2 
  15  chr15_54017159     AKia    C    A        0      0        2 
  15  chr15_54017159     AOna    C    A        0      0        2 
  15  chr15_54017159     ASom    C    A        0      0        2 
  15  chr15_54017159     HCab    C    A        1      2        2 
  15  chr15_54017159     HPrz    C    A        1      2        2 
  15  chr15_54017159     ZBoe    C    A        0      0        2 
  15  chr15_54017159     ZGre    C    A        0      0        2 
  15  chr15_54017159     ZHar    C    A        0      0        2 
  15  chr15_54017159   Sample    C    A        1      2        2 
  15  chr15_54047011     AAsi    C    A        0      0        2 
  15  chr15_54047011     AKia    C    A        0      0        2 
  15  chr15_54047011     AOna    C    A        0      0        2 
  15  chr15_54047011     ASom    C    A        0      0        2 
  15  chr15_54047011     HCab    C    A      0.5      1        2 
  15  chr15_54047011     HPrz    C    A        1      2        2 
  15  chr15_54047011     ZBoe    C    A        0      0        2 
  15  chr15_54047011     ZGre    C    A        0      0        2 
  15  chr15_54047011     ZHar    C    A        0      0        2 
  15  chr15_54047011   Sample    C    A        1      2        2 
  15  chr15_54048051     AAsi    C    A        0      0        2 
  15  chr15_54048051     AKia    C    A        0      0        2 
  15  chr15_54048051     AOna    C    A        0      0        2 
  15  chr15_54048051     ASom    C    A        0      0        2 
  15  chr15_54048051     HCab    C    A        0      0        2 
  15  chr15_54048051     HPrz    C    A        0      0        2 
  15  chr15_54048051     ZBoe    C    A      0.5      1        2 
  15  chr15_54048051     ZGre    C    A        0      0        2 
  15  chr15_54048051     ZHar    C    A        0      0        2 
  15  chr15_54048051   Sample    C    A        0      0        2 
  15  chr15_54052580     AAsi    C    A        0      0        2 
  15  chr15_54052580     AKia    C    A        0      0        2 
  15  chr15_54052580     AOna    C    A        0      0        2 
  15  chr15_54052580     ASom    C    A        0      0        2 
  15  chr15_54052580     HCab    C    A        0      0        2 
  15  chr15_54052580     HPrz    C    A        0      0        2 
  15  chr15_54052580     ZBoe    C    A      0.5      1        2 
  15  chr15_54052580     ZGre    C    A        0      0        2 
  15  chr15_54052580     ZHar    C    A        0      0        2 
  15  chr15_54052580   Sample    C    A        0      0        2 
  15  chr15_54062248     AAsi    C    A        0      0        2 
  15  chr15_54062248     AKia    C    A        0      0        2 
  15  chr15_54062248     AOna    C    A        0      0        2 
  15  chr15_54062248     ASom    C    A        0      0        2 
  15  chr15_54062248     HCab    C    A        1      2        2 
  15  chr15_54062248     HPrz    C    A        1      2        2 
  15  chr15_54062248     ZBoe    C    A        0      0        2 
  15  chr15_54062248     ZGre    C    A        0      0        2 
  15  chr15_54062248     ZHar    C    A        0      0        2 
  15  chr15_54062248   Sample    C    A        1      2        2 
  15  chr15_54109704     AAsi    C    G        0      0        2 
  15  chr15_54109704     AKia    C    G        0      0        2 
  15  chr15_54109704     AOna    C    G        0      0        2 
  15  chr15_54109704     ASom    C    G        0      0        2 
  15  chr15_54109704     HCab    C    G        0      0        2 
  15  chr15_54109704     HPrz    C    G        0      0        2 
  15  chr15_54109704     ZBoe    C    G        0      0        2 
  15  chr15_54109704     ZGre    C    G      0.5      1        2 
  15  chr15_54109704     ZHar    C    G        0      0        2 
  15  chr15_54109704   Sample    C    G        0      0        2 
  15  chr15_54148685     AAsi    A    C        0      0        2 
  15  chr15_54148685     AKia    A    C        0      0        2 
  15  chr15_54148685     AOna    A    C        0      0        2 
  15  chr15_54148685     ASom    A    C        0      0        2 
  15  chr15_54148685     HCab    A    C        0      0        2 
  15  chr15_54148685     HPrz    A    C        0      0        2 
  15  chr15_54148685     ZBoe    A    C        0      0        2 
  15  chr15_54148685     ZGre    A    C        0      0        2 
  15  chr15_54148685     ZHar    A    C        1      2        2 
  15  chr15_54148685   Sample    A    C        0      0        2 
  15  chr15_54151271     AAsi    T    A      0.5      1        2 
  15  chr15_54151271     AKia    T    A        0      0        2 
  15  chr15_54151271     AOna    T    A        0      0        2 
  15  chr15_54151271     ASom    T    A        0      0        2 
  15  chr15_54151271     HCab    T    A        0      0        2 
  15  chr15_54151271     HPrz    T    A        0      0        2 
  15  chr15_54151271     ZBoe    T    A        0      0        2 
  15  chr15_54151271     ZGre    T    A        0      0        2 
  15  chr15_54151271     ZHar    T    A        0      0        2 
  15  chr15_54151271   Sample    T    A        0      0        2 
  15  chr15_54154352     AAsi    A    T        0      0        2 
  15  chr15_54154352     AKia    A    T        0      0        2 
  15  chr15_54154352     AOna    A    T        0      0        2 
  15  chr15_54154352     ASom    A    T        0      0        2 
  15  chr15_54154352     HCab    A    T        0      0        2 
  15  chr15_54154352     HPrz    A    T        0      0        2 
  15  chr15_54154352     ZBoe    A    T        0      0        2 
  15  chr15_54154352     ZGre    A    T      0.5      1        2 
  15  chr15_54154352     ZHar    A    T        0      0        2 
  15  chr15_54154352   Sample    A    T        0      0        2 
  15  chr15_54184671     AAsi    C    A        0      0        2 
  15  chr15_54184671     AKia    C    A        0      0        2 
  15  chr15_54184671     AOna    C    A        1      2        2 
  15  chr15_54184671     ASom    C    A        0      0        2 
  15  chr15_54184671     HCab    C    A        0      0        2 
  15  chr15_54184671     HPrz    C    A        0      0        2 
  15  chr15_54184671     ZBoe    C    A        0      0        2 
  15  chr15_54184671     ZGre    C    A        0      0        2 
  15  chr15_54184671     ZHar    C    A        0      0        2 
  15  chr15_54184671   Sample    C    A        0      0        2 
  15  chr15_54229567     AAsi    C    G        0      0        2 
  15  chr15_54229567     AKia    C    G      0.5      1        2 
  15  chr15_54229567     AOna    C    G        0      0        2 
  15  chr15_54229567     ASom    C    G        0      0        2 
  15  chr15_54229567     HCab    C    G        0      0        2 
  15  chr15_54229567     HPrz    C    G        0      0        2 
  15  chr15_54229567     ZBoe    C    G        0      0        2 
  15  chr15_54229567     ZGre    C    G        0      0        2 
  15  chr15_54229567     ZHar    C    G        0      0        2 
  15  chr15_54229567   Sample    C    G        0      0        2 
  15  chr15_54254372     AAsi    G    T        0      0        2 
  15  chr15_54254372     AKia    G    T        0      0        2 
  15  chr15_54254372     AOna    G    T        0      0        2 
  15  chr15_54254372     ASom    G    T        0      0        2 
  15  chr15_54254372     HCab    G    T        0      0        2 
  15  chr15_54254372     HPrz    G    T        0      0        2 
  15  chr15_54254372     ZBoe    G    T        1      2        2 
  15  chr15_54254372     ZGre    G    T        0      0        2 
  15  chr15_54254372     ZHar    G    T        0      0        2 
  15  chr15_54254372   Sample    G    T        0      0        2 
  15  chr15_54285540     AAsi    A    C        0      0        2 
  15  chr15_54285540     AKia    A    C        1      2        2 
  15  chr15_54285540     AOna    A    C        1      2        2 
  15  chr15_54285540     ASom    A    C        0      0        2 
  15  chr15_54285540     HCab    A    C        0      0        2 
  15  chr15_54285540     HPrz    A    C        0      0        2 
  15  chr15_54285540     ZBoe    A    C        0      0        2 
  15  chr15_54285540     ZGre    A    C        0      0        2 
  15  chr15_54285540     ZHar    A    C        0      0        2 
  15  chr15_54285540   Sample    A    C        0      0        2 
  15  chr15_54285822     AAsi    C    A        0      0        2 
  15  chr15_54285822     AKia    C    A        0      0        2 
  15  chr15_54285822     AOna    C    A        0      0        2 
  15  chr15_54285822     ASom    C    A        0      0        2 
  15  chr15_54285822     HCab    C    A        0      0        2 
  15  chr15_54285822     HPrz    C    A        0      0        2 
  15  chr15_54285822     ZBoe    C    A        0      0        2 
  15  chr15_54285822     ZGre    C    A        0      0        2 
  15  chr15_54285822     ZHar    C    A        1      2        2 
  15  chr15_54285822   Sample    C    A        0      0        2 
  15  chr15_54348752     AAsi    T    G        0      0        2 
  15  chr15_54348752     AKia    T    G        0      0        2 
  15  chr15_54348752     AOna    T    G        0      0        2 
  15  chr15_54348752     ASom    T    G        0      0        2 
  15  chr15_54348752     HCab    T    G        0      0        2 
  15  chr15_54348752     HPrz    T    G        0      0        2 
  15  chr15_54348752     ZBoe    T    G        0      0        2 
  15  chr15_54348752     ZGre    T    G        0      0        2 
  15  chr15_54348752     ZHar    T    G        1      2        2 
  15  chr15_54348752   Sample    T    G        0      0        2 
  15  chr15_54368899     AAsi    G    C        0      0        2 
  15  chr15_54368899     AKia    G    C        0      0        2 
  15  chr15_54368899     AOna    G    C        0      0        2 
  15  chr15_54368899     ASom    G    C        0      0        2 
  15  chr15_54368899     HCab    G    C        0      0        2 
  15  chr15_54368899     HPrz    G    C        0      0        2 
  15  chr15_54368899     ZBoe    G    C        0      0        2 
  15  chr15_54368899     ZGre    G    C        1      2        2 
  15  chr15_54368899     ZHar    G    C        0      0        2 
  15  chr15_54368899   Sample    G    C        0      0        2 
  15  chr15_54397879     AAsi    G    T        0      0        2 
  15  chr15_54397879     AKia    G    T        0      0        2 
  15  chr15_54397879     AOna    G    T        0      0        2 
  15  chr15_54397879     ASom    G    T        0      0        2 
  15  chr15_54397879     HCab    G    T        0      0        2 
  15  chr15_54397879     HPrz    G    T        0      0        2 
  15  chr15_54397879     ZBoe    G    T        0      0        2 
  15  chr15_54397879     ZGre    G    T        0      0        2 
  15  chr15_54397879     ZHar    G    T        1      2        2 
  15  chr15_54397879   Sample    G    T        0      0        2 
  15  chr15_54417385     AAsi    G    C        0      0        2 
  15  chr15_54417385     AKia    G    C        0      0        2 
  15  chr15_54417385     AOna    G    C        0      0        2 
  15  chr15_54417385     ASom    G    C        0      0        2 
  15  chr15_54417385     HCab    G    C        1      2        2 
  15  chr15_54417385     HPrz    G    C        1      2        2 
  15  chr15_54417385     ZBoe    G    C        0      0        2 
  15  chr15_54417385     ZGre    G    C        0      0        2 
  15  chr15_54417385     ZHar    G    C        0      0        2 
  15  chr15_54417385   Sample    G    C        1      2        2 
  15  chr15_54458141     AAsi    A    T        0      0        2 
  15  chr15_54458141     AKia    A    T        0      0        2 
  15  chr15_54458141     AOna    A    T        0      0        2 
  15  chr15_54458141     ASom    A    T        0      0        2 
  15  chr15_54458141     HCab    A    T        0      0        2 
  15  chr15_54458141     HPrz    A    T        0      0        2 
  15  chr15_54458141     ZBoe    A    T        1      2        2 
  15  chr15_54458141     ZGre    A    T        1      2        2 
  15  chr15_54458141     ZHar    A    T        0      0        2 
  15  chr15_54458141   Sample    A    T        0      0        2 
  15  chr15_54461258     AAsi    C    A        1      2        2 
  15  chr15_54461258     AKia    C    A        0      0        2 
  15  chr15_54461258     AOna    C    A        0      0        2 
  15  chr15_54461258     ASom    C    A        0      0        2 
  15  chr15_54461258     HCab    C    A        0      0        2 
  15  chr15_54461258     HPrz    C    A        0      0        2 
  15  chr15_54461258     ZBoe    C    A        0      0        2 
  15  chr15_54461258     ZGre    C    A        0      0        2 
  15  chr15_54461258     ZHar    C    A        0      0        2 
  15  chr15_54461258   Sample    C    A        0      0        2 
  15  chr15_54471154     AAsi    T    G        0      0        2 
  15  chr15_54471154     AKia    T    G        0      0        2 
  15  chr15_54471154     AOna    T    G        0      0        2 
  15  chr15_54471154     ASom    T    G        0      0        2 
  15  chr15_54471154     HCab    T    G        1      2        2 
  15  chr15_54471154     HPrz    T    G        1      2        2 
  15  chr15_54471154     ZBoe    T    G        0      0        2 
  15  chr15_54471154     ZGre    T    G        0      0        2 
  15  chr15_54471154     ZHar    T    G        0      0        2 
  15  chr15_54471154   Sample    T    G        1      2        2 
  15  chr15_54543014     AAsi    C    G        0      0        2 
  15  chr15_54543014     AKia    C    G        0      0        2 
  15  chr15_54543014     AOna    C    G        0      0        2 
  15  chr15_54543014     ASom    C    G        0      0        2 
  15  chr15_54543014     HCab    C    G        0      0        2 
  15  chr15_54543014     HPrz    C    G        0      0        2 
  15  chr15_54543014     ZBoe    C    G        0      0        2 
  15  chr15_54543014     ZGre    C    G        0      0        2 
  15  chr15_54543014     ZHar    C    G      0.5      1        2 
  15  chr15_54543014   Sample    C    G        0      0        2 
  15  chr15_54560045     AAsi    T    G        0      0        2 
  15  chr15_54560045     AKia    T    G      0.5      1        2 
  15  chr15_54560045     AOna    T    G        0      0        2 
  15  chr15_54560045     ASom    T    G        0      0        2 
  15  chr15_54560045     HCab    T    G        0      0        2 
  15  chr15_54560045     HPrz    T    G        0      0        2 
  15  chr15_54560045     ZBoe    T    G        0      0        2 
  15  chr15_54560045     ZGre    T    G        0      0        2 
  15  chr15_54560045     ZHar    T    G        0      0        2 
  15  chr15_54560045   Sample    T    G        0      0        2 
  15  chr15_54569873     AAsi    T    G        0      0        2 
  15  chr15_54569873     AKia    T    G        0      0        2 
  15  chr15_54569873     AOna    T    G        0      0        2 
  15  chr15_54569873     ASom    T    G        0      0        2 
  15  chr15_54569873     HCab    T    G        1      2        2 
  15  chr15_54569873     HPrz    T    G        1      2        2 
  15  chr15_54569873     ZBoe    T    G        0      0        2 
  15  chr15_54569873     ZGre    T    G        0      0        2 
  15  chr15_54569873     ZHar    T    G        0      0        2 
  15  chr15_54569873   Sample    T    G        1      2        2 
  15  chr15_54594199     AAsi    C    G        0      0        2 
  15  chr15_54594199     AKia    C    G        0      0        2 
  15  chr15_54594199     AOna    C    G        0      0        2 
  15  chr15_54594199     ASom    C    G      0.5      1        2 
  15  chr15_54594199     HCab    C    G        0      0        2 
  15  chr15_54594199     HPrz    C    G        0      0        2 
  15  chr15_54594199     ZBoe    C    G        0      0        2 
  15  chr15_54594199     ZGre    C    G        0      0        2 
  15  chr15_54594199     ZHar    C    G        0      0        2 
  15  chr15_54594199   Sample    C    G        0      0        2 
  15  chr15_54595808     AAsi    T    A        0      0        2 
  15  chr15_54595808     AKia    T    A        0      0        2 
  15  chr15_54595808     AOna    T    A        0      0        2 
  15  chr15_54595808     ASom    T    A        0      0        2 
  15  chr15_54595808     HCab    T    A        1      2        2 
  15  chr15_54595808     HPrz    T    A        1      2        2 
  15  chr15_54595808     ZBoe    T    A        0      0        2 
  15  chr15_54595808     ZGre    T    A        0      0        2 
  15  chr15_54595808     ZHar    T    A        0      0        2 
  15  chr15_54595808   Sample    T    A        1      2        2 
  15  chr15_54611372     AAsi    T    G        0      0        2 
  15  chr15_54611372     AKia    T    G        0      0        2 
  15  chr15_54611372     AOna    T    G        0      0        2 
  15  chr15_54611372     ASom    T    G        0      0        2 
  15  chr15_54611372     HCab    T    G        0      0        2 
  15  chr15_54611372     HPrz    T    G        0      0        2 
  15  chr15_54611372     ZBoe    T    G      0.5      1        2 
  15  chr15_54611372     ZGre    T    G        0      0        2 
  15  chr15_54611372     ZHar    T    G        0      0        2 
  15  chr15_54611372   Sample    T    G        0      0        2 
  15  chr15_54612798     AAsi    A    C        0      0        2 
  15  chr15_54612798     AKia    A    C        0      0        2 
  15  chr15_54612798     AOna    A    C        0      0        2 
  15  chr15_54612798     ASom    A    C        0      0        2 
  15  chr15_54612798     HCab    A    C        1      2        2 
  15  chr15_54612798     HPrz    A    C      0.5      1        2 
  15  chr15_54612798     ZBoe    A    C        0      0        2 
  15  chr15_54612798     ZGre    A    C        0      0        2 
  15  chr15_54612798     ZHar    A    C        0      0        2 
  15  chr15_54612798   Sample    A    C        1      2        2 
  15  chr15_54615605     AAsi    G    C        0      0        2 
  15  chr15_54615605     AKia    G    C        0      0        2 
  15  chr15_54615605     AOna    G    C        0      0        2 
  15  chr15_54615605     ASom    G    C        0      0        2 
  15  chr15_54615605     HCab    G    C        0      0        2 
  15  chr15_54615605     HPrz    G    C        0      0        2 
  15  chr15_54615605     ZBoe    G    C        0      0        2 
  15  chr15_54615605     ZGre    G    C        0      0        2 
  15  chr15_54615605     ZHar    G    C        1      2        2 
  15  chr15_54615605   Sample    G    C        0      0        2 
  15  chr15_54630959     AAsi    T    G      0.5      1        2 
  15  chr15_54630959     AKia    T    G        0      0        2 
  15  chr15_54630959     AOna    T    G        0      0        2 
  15  chr15_54630959     ASom    T    G        0      0        2 
  15  chr15_54630959     HCab    T    G        0      0        2 
  15  chr15_54630959     HPrz    T    G        0      0        2 
  15  chr15_54630959     ZBoe    T    G        0      0        2 
  15  chr15_54630959     ZGre    T    G        0      0        2 
  15  chr15_54630959     ZHar    T    G        0      0        2 
  15  chr15_54630959   Sample    T    G        0      0        2 
  15  chr15_54640045     AAsi    C    G        0      0        2 
  15  chr15_54640045     AKia    C    G        0      0        2 
  15  chr15_54640045     AOna    C    G        0      0        2 
  15  chr15_54640045     ASom    C    G        0      0        2 
  15  chr15_54640045     HCab    C    G        0      0        2 
  15  chr15_54640045     HPrz    C    G      0.5      1        2 
  15  chr15_54640045     ZBoe    C    G        0      0        2 
  15  chr15_54640045     ZGre    C    G        0      0        2 
  15  chr15_54640045     ZHar    C    G        0      0        2 
  15  chr15_54640045   Sample    C    G        0      0        2 
  15  chr15_54652011     AAsi    T    A        0      0        2 
  15  chr15_54652011     AKia    T    A        0      0        2 
  15  chr15_54652011     AOna    T    A        0      0        2 
  15  chr15_54652011     ASom    T    A        0      0        2 
  15  chr15_54652011     HCab    T    A        0      0        2 
  15  chr15_54652011     HPrz    T    A        0      0        2 
  15  chr15_54652011     ZBoe    T    A        0      0        2 
  15  chr15_54652011     ZGre    T    A        0      0        2 
  15  chr15_54652011     ZHar    T    A        1      2        2 
  15  chr15_54652011   Sample    T    A        0      0        2 
  15  chr15_54676686     AAsi    C    G        0      0        2 
  15  chr15_54676686     AKia    C    G        0      0        2 
  15  chr15_54676686     AOna    C    G        0      0        2 
  15  chr15_54676686     ASom    C    G        0      0        2 
  15  chr15_54676686     HCab    C    G        1      2        2 
  15  chr15_54676686     HPrz    C    G        1      2        2 
  15  chr15_54676686     ZBoe    C    G        0      0        2 
  15  chr15_54676686     ZGre    C    G        0      0        2 
  15  chr15_54676686     ZHar    C    G        0      0        2 
  15  chr15_54676686   Sample    C    G        1      2        2 
  15  chr15_54691314     AAsi    G    C        0      0        2 
  15  chr15_54691314     AKia    G    C        0      0        2 
  15  chr15_54691314     AOna    G    C        0      0        2 
  15  chr15_54691314     ASom    G    C        0      0        2 
  15  chr15_54691314     HCab    G    C        0      0        2 
  15  chr15_54691314     HPrz    G    C      0.5      1        2 
  15  chr15_54691314     ZBoe    G    C        0      0        2 
  15  chr15_54691314     ZGre    G    C        0      0        2 
  15  chr15_54691314     ZHar    G    C        0      0        2 
  15  chr15_54691314   Sample    G    C        0      0        2 
  15  chr15_54733503     AAsi    G    T        0      0        2 
  15  chr15_54733503     AKia    G    T        0      0        2 
  15  chr15_54733503     AOna    G    T        0      0        2 
  15  chr15_54733503     ASom    G    T        0      0        2 
  15  chr15_54733503     HCab    G    T        0      0        2 
  15  chr15_54733503     HPrz    G    T        0      0        2 
  15  chr15_54733503     ZBoe    G    T        1      2        2 
  15  chr15_54733503     ZGre    G    T        0      0        2 
  15  chr15_54733503     ZHar    G    T        0      0        2 
  15  chr15_54733503   Sample    G    T        0      0        2 
  15  chr15_54740632     AAsi    G    C        0      0        2 
  15  chr15_54740632     AKia    G    C        0      0        2 
  15  chr15_54740632     AOna    G    C        0      0        2 
  15  chr15_54740632     ASom    G    C        0      0        2 
  15  chr15_54740632     HCab    G    C      0.5      1        2 
  15  chr15_54740632     HPrz    G    C        1      2        2 
  15  chr15_54740632     ZBoe    G    C        0      0        2 
  15  chr15_54740632     ZGre    G    C        0      0        2 
  15  chr15_54740632     ZHar    G    C        0      0        2 
  15  chr15_54740632   Sample    G    C        1      2        2 
  15  chr15_54756496     AAsi    G    T        0      0        2 
  15  chr15_54756496     AKia    G    T        0      0        2 
  15  chr15_54756496     AOna    G    T        0      0        2 
  15  chr15_54756496     ASom    G    T        0      0        2 
  15  chr15_54756496     HCab    G    T        0      0        2 
  15  chr15_54756496     HPrz    G    T        0      0        2 
  15  chr15_54756496     ZBoe    G    T        0      0        2 
  15  chr15_54756496     ZGre    G    T        0      0        2 
  15  chr15_54756496     ZHar    G    T      0.5      1        2 
  15  chr15_54756496   Sample    G    T        0      0        2 
  15  chr15_54786895     AAsi    G    T        0      0        2 
  15  chr15_54786895     AKia    G    T        0      0        2 
  15  chr15_54786895     AOna    G    T        0      0        2 
  15  chr15_54786895     ASom    G    T        0      0        2 
  15  chr15_54786895     HCab    G    T        0      0        2 
  15  chr15_54786895     HPrz    G    T        0      0        2 
  15  chr15_54786895     ZBoe    G    T        1      2        2 
  15  chr15_54786895     ZGre    G    T        0      0        2 
  15  chr15_54786895     ZHar    G    T        0      0        2 
  15  chr15_54786895   Sample    G    T        0      0        2 
  15  chr15_54788206     AAsi    C    A        0      0        2 
  15  chr15_54788206     AKia    C    A        0      0        2 
  15  chr15_54788206     AOna    C    A        0      0        2 
  15  chr15_54788206     ASom    C    A        0      0        2 
  15  chr15_54788206     HCab    C    A        0      0        2 
  15  chr15_54788206     HPrz    C    A        1      2        2 
  15  chr15_54788206     ZBoe    C    A        0      0        2 
  15  chr15_54788206     ZGre    C    A        0      0        2 
  15  chr15_54788206     ZHar    C    A        0      0        2 
  15  chr15_54788206   Sample    C    A        0      0        2 
  15  chr15_54798059     AAsi    T    A        0      0        2 
  15  chr15_54798059     AKia    T    A        0      0        2 
  15  chr15_54798059     AOna    T    A        0      0        2 
  15  chr15_54798059     ASom    T    A        0      0        2 
  15  chr15_54798059     HCab    T    A        0      0        2 
  15  chr15_54798059     HPrz    T    A        0      0        2 
  15  chr15_54798059     ZBoe    T    A        0      0        2 
  15  chr15_54798059     ZGre    T    A        1      2        2 
  15  chr15_54798059     ZHar    T    A        0      0        2 
  15  chr15_54798059   Sample    T    A        0      0        2 
  15  chr15_54850629     AAsi    T    A        0      0        2 
  15  chr15_54850629     AKia    T    A        0      0        2 
  15  chr15_54850629     AOna    T    A        0      0        2 
  15  chr15_54850629     ASom    T    A        0      0        2 
  15  chr15_54850629     HCab    T    A        1      2        2 
  15  chr15_54850629     HPrz    T    A        1      2        2 
  15  chr15_54850629     ZBoe    T    A        0      0        2 
  15  chr15_54850629     ZGre    T    A        0      0        2 
  15  chr15_54850629     ZHar    T    A        0      0        2 
  15  chr15_54850629   Sample    T    A        1      2        2 
  15  chr15_54858517     AAsi    A    C        0      0        2 
  15  chr15_54858517     AKia    A    C        0      0        2 
  15  chr15_54858517     AOna    A    C        0      0        2 
  15  chr15_54858517     ASom    A    C      0.5      1        2 
  15  chr15_54858517     HCab    A    C        0      0        2 
  15  chr15_54858517     HPrz    A    C        0      0        2 
  15  chr15_54858517     ZBoe    A    C        0      0        2 
  15  chr15_54858517     ZGre    A    C        0      0        2 
  15  chr15_54858517     ZHar    A    C        0      0        2 
  15  chr15_54858517   Sample    A    C        0      0        2 
  15  chr15_54872583     AAsi    A    C        0      0        2 
  15  chr15_54872583     AKia    A    C        0      0        2 
  15  chr15_54872583     AOna    A    C        0      0        2 
  15  chr15_54872583     ASom    A    C        0      0        2 
  15  chr15_54872583     HCab    A    C        0      0        2 
  15  chr15_54872583     HPrz    A    C        0      0        2 
  15  chr15_54872583     ZBoe    A    C        0      0        2 
  15  chr15_54872583     ZGre    A    C        0      0        2 
  15  chr15_54872583     ZHar    A    C        1      2        2 
  15  chr15_54872583   Sample    A    C        0      0        2 
  15  chr15_54904774     AAsi    T    G        0      0        2 
  15  chr15_54904774     AKia    T    G        0      0        2 
  15  chr15_54904774     AOna    T    G        0      0        2 
  15  chr15_54904774     ASom    T    G        0      0        2 
  15  chr15_54904774     HCab    T    G        1      2        2 
  15  chr15_54904774     HPrz    T    G        1      2        2 
  15  chr15_54904774     ZBoe    T    G        0      0        2 
  15  chr15_54904774     ZGre    T    G        0      0        2 
  15  chr15_54904774     ZHar    T    G        0      0        2 
  15  chr15_54904774   Sample    T    G        1      2        2 
  15  chr15_54912576     AAsi    T    A        0      0        2 
  15  chr15_54912576     AKia    T    A        0      0        2 
  15  chr15_54912576     AOna    T    A        0      0        2 
  15  chr15_54912576     ASom    T    A        0      0        2 
  15  chr15_54912576     HCab    T    A        1      2        2 
  15  chr15_54912576     HPrz    T    A        1      2        2 
  15  chr15_54912576     ZBoe    T    A        0      0        2 
  15  chr15_54912576     ZGre    T    A        0      0        2 
  15  chr15_54912576     ZHar    T    A        0      0        2 
  15  chr15_54912576   Sample    T    A        1      2        2 
  15  chr15_54929287     AAsi    G    C      0.5      1        2 
  15  chr15_54929287     AKia    G    C        0      0        2 
  15  chr15_54929287     AOna    G    C        0      0        2 
  15  chr15_54929287     ASom    G    C        0      0        2 
  15  chr15_54929287     HCab    G    C        0      0        2 
  15  chr15_54929287     HPrz    G    C        0      0        2 
  15  chr15_54929287     ZBoe    G    C        0      0        2 
  15  chr15_54929287     ZGre    G    C        0      0        2 
  15  chr15_54929287     ZHar    G    C        0      0        2 
  15  chr15_54929287   Sample    G    C        0      0        2 
  15  chr15_54930317     AAsi    G    C        0      0        2 
  15  chr15_54930317     AKia    G    C        0      0        2 
  15  chr15_54930317     AOna    G    C        0      0        2 
  15  chr15_54930317     ASom    G    C        0      0        2 
  15  chr15_54930317     HCab    G    C        1      2        2 
  15  chr15_54930317     HPrz    G    C        1      2        2 
  15  chr15_54930317     ZBoe    G    C        0      0        2 
  15  chr15_54930317     ZGre    G    C        0      0        2 
  15  chr15_54930317     ZHar    G    C        0      0        2 
  15  chr15_54930317   Sample    G    C        1      2        2 
  15  chr15_54937507     AAsi    T    A        0      0        2 
  15  chr15_54937507     AKia    T    A        0      0        2 
  15  chr15_54937507     AOna    T    A        0      0        2 
  15  chr15_54937507     ASom    T    A        0      0        2 
  15  chr15_54937507     HCab    T    A        0      0        2 
  15  chr15_54937507     HPrz    T    A        0      0        2 
  15  chr15_54937507     ZBoe    T    A        0      0        2 
  15  chr15_54937507     ZGre    T    A        1      2        2 
  15  chr15_54937507     ZHar    T    A        0      0        2 
  15  chr15_54937507   Sample    T    A        0      0        2 
  15  chr15_54946746     AAsi    C    G        0      0        2 
  15  chr15_54946746     AKia    C    G        0      0        2 
  15  chr15_54946746     AOna    C    G        0      0        2 
  15  chr15_54946746     ASom    C    G        0      0        2 
  15  chr15_54946746     HCab    C    G        0      0        2 
  15  chr15_54946746     HPrz    C    G        0      0        2 
  15  chr15_54946746     ZBoe    C    G      0.5      1        2 
  15  chr15_54946746     ZGre    C    G        0      0        2 
  15  chr15_54946746     ZHar    C    G        0      0        2 
  15  chr15_54946746   Sample    C    G        0      0        2 
  15  chr15_54954988     AAsi    C    A        0      0        2 
  15  chr15_54954988     AKia    C    A        0      0        2 
  15  chr15_54954988     AOna    C    A      0.5      1        2 
  15  chr15_54954988     ASom    C    A        0      0        2 
  15  chr15_54954988     HCab    C    A        0      0        2 
  15  chr15_54954988     HPrz    C    A        0      0        2 
  15  chr15_54954988     ZBoe    C    A        0      0        2 
  15  chr15_54954988     ZGre    C    A        0      0        2 
  15  chr15_54954988     ZHar    C    A        0      0        2 
  15  chr15_54954988   Sample    C    A        0      0        2 
  15  chr15_54975510     AAsi    C    G        0      0        2 
  15  chr15_54975510     AKia    C    G        0      0        2 
  15  chr15_54975510     AOna    C    G        0      0        2 
  15  chr15_54975510     ASom    C    G        0      0        2 
  15  chr15_54975510     HCab    C    G        1      2        2 
  15  chr15_54975510     HPrz    C    G        1      2        2 
  15  chr15_54975510     ZBoe    C    G        0      0        2 
  15  chr15_54975510     ZGre    C    G        0      0        2 
  15  chr15_54975510     ZHar    C    G        0      0        2 
  15  chr15_54975510   Sample    C    G        1      2        2 
  15  chr15_54975553     AAsi    A    T        0      0        2 
  15  chr15_54975553     AKia    A    T        0      0        2 
  15  chr15_54975553     AOna    A    T        0      0        2 
  15  chr15_54975553     ASom    A    T        0      0        2 
  15  chr15_54975553     HCab    A    T        1      2        2 
  15  chr15_54975553     HPrz    A    T        1      2        2 
  15  chr15_54975553     ZBoe    A    T        0      0        2 
  15  chr15_54975553     ZGre    A    T        0      0        2 
  15  chr15_54975553     ZHar    A    T        0      0        2 
  15  chr15_54975553   Sample    A    T        1      2        2 
  15  chr15_54998902     AAsi    T    A        0      0        2 
  15  chr15_54998902     AKia    T    A        0      0        2 
  15  chr15_54998902     AOna    T    A        0      0        2 
  15  chr15_54998902     ASom    T    A        0      0        2 
  15  chr15_54998902     HCab    T    A        0      0        2 
  15  chr15_54998902     HPrz    T    A        0      0        2 
  15  chr15_54998902     ZBoe    T    A        0      0        2 
  15  chr15_54998902     ZGre    T    A        0      0        2 
  15  chr15_54998902     ZHar    T    A        1      2        2 
  15  chr15_54998902   Sample    T    A        0      0        2 
  15  chr15_55003919     AAsi    A    T        0      0        2 
  15  chr15_55003919     AKia    A    T        0      0        2 
  15  chr15_55003919     AOna    A    T        0      0        2 
  15  chr15_55003919     ASom    A    T        0      0        2 
  15  chr15_55003919     HCab    A    T        0      0        2 
  15  chr15_55003919     HPrz    A    T      0.5      1        2 
  15  chr15_55003919     ZBoe    A    T        0      0        2 
  15  chr15_55003919     ZGre    A    T        0      0        2 
  15  chr15_55003919     ZHar    A    T        0      0        2 
  15  chr15_55003919   Sample    A    T        0      0        2 
  15  chr15_55079837     AAsi    C    A        0      0        2 
  15  chr15_55079837     AKia    C    A        0      0        2 
  15  chr15_55079837     AOna    C    A        0      0        2 
  15  chr15_55079837     ASom    C    A        0      0        2 
  15  chr15_55079837     HCab    C    A        0      0        2 
  15  chr15_55079837     HPrz    C    A      0.5      1        2 
  15  chr15_55079837     ZBoe    C    A        0      0        2 
  15  chr15_55079837     ZGre    C    A        0      0        2 
  15  chr15_55079837     ZHar    C    A        0      0        2 
  15  chr15_55079837   Sample    C    A        0      0        2 
  15  chr15_55090509     AAsi    T    G        0      0        2 
  15  chr15_55090509     AKia    T    G        0      0        2 
  15  chr15_55090509     AOna    T    G        0      0        2 
  15  chr15_55090509     ASom    T    G        0      0        2 
  15  chr15_55090509     HCab    T    G        1      2        2 
  15  chr15_55090509     HPrz    T    G        1      2        2 
  15  chr15_55090509     ZBoe    T    G        0      0        2 
  15  chr15_55090509     ZGre    T    G        0      0        2 
  15  chr15_55090509     ZHar    T    G        0      0        2 
  15  chr15_55090509   Sample    T    G        1      2        2 
  15  chr15_55133084     AAsi    C    A        0      0        2 
  15  chr15_55133084     AKia    C    A        0      0        2 
  15  chr15_55133084     AOna    C    A        0      0        2 
  15  chr15_55133084     ASom    C    A        0      0        2 
  15  chr15_55133084     HCab    C    A        0      0        2 
  15  chr15_55133084     HPrz    C    A        0      0        2 
  15  chr15_55133084     ZBoe    C    A        0      0        2 
  15  chr15_55133084     ZGre    C    A      0.5      1        2 
  15  chr15_55133084     ZHar    C    A        0      0        2 
  15  chr15_55133084   Sample    C    A        0      0        2 
  15  chr15_55141610     AAsi    G    T        0      0        2 
  15  chr15_55141610     AKia    G    T        1      2        2 
  15  chr15_55141610     AOna    G    T        1      2        2 
  15  chr15_55141610     ASom    G    T        0      0        2 
  15  chr15_55141610     HCab    G    T        0      0        2 
  15  chr15_55141610     HPrz    G    T        0      0        2 
  15  chr15_55141610     ZBoe    G    T        0      0        2 
  15  chr15_55141610     ZGre    G    T        0      0        2 
  15  chr15_55141610     ZHar    G    T        0      0        2 
  15  chr15_55141610   Sample    G    T        0      0        2 
  15  chr15_55142694     AAsi    T    G        0      0        2 
  15  chr15_55142694     AKia    T    G        0      0        2 
  15  chr15_55142694     AOna    T    G        0      0        2 
  15  chr15_55142694     ASom    T    G        0      0        2 
  15  chr15_55142694     HCab    T    G        1      2        2 
  15  chr15_55142694     HPrz    T    G        1      2        2 
  15  chr15_55142694     ZBoe    T    G        0      0        2 
  15  chr15_55142694     ZGre    T    G        0      0        2 
  15  chr15_55142694     ZHar    T    G        0      0        2 
  15  chr15_55142694   Sample    T    G        1      2        2 
  15  chr15_55189772     AAsi    G    T        0      0        2 
  15  chr15_55189772     AKia    G    T        0      0        2 
  15  chr15_55189772     AOna    G    T        0      0        2 
  15  chr15_55189772     ASom    G    T        0      0        2 
  15  chr15_55189772     HCab    G    T        0      0        2 
  15  chr15_55189772     HPrz    G    T        0      0        2 
  15  chr15_55189772     ZBoe    G    T        0      0        2 
  15  chr15_55189772     ZGre    G    T      0.5      1        2 
  15  chr15_55189772     ZHar    G    T        0      0        2 
  15  chr15_55189772   Sample    G    T        0      0        2 
  15  chr15_55194510     AAsi    C    G        0      0        2 
  15  chr15_55194510     AKia    C    G        0      0        2 
  15  chr15_55194510     AOna    C    G        0      0        2 
  15  chr15_55194510     ASom    C    G        0      0        2 
  15  chr15_55194510     HCab    C    G        0      0        2 
  15  chr15_55194510     HPrz    C    G        0      0        2 
  15  chr15_55194510     ZBoe    C    G        0      0        2 
  15  chr15_55194510     ZGre    C    G      0.5      1        2 
  15  chr15_55194510     ZHar    C    G        0      0        2 
  15  chr15_55194510   Sample    C    G        0      0        2 
  15  chr15_55208377     AAsi    C    G        0      0        2 
  15  chr15_55208377     AKia    C    G        1      2        2 
  15  chr15_55208377     AOna    C    G        0      0        2 
  15  chr15_55208377     ASom    C    G        0      0        2 
  15  chr15_55208377     HCab    C    G        0      0        2 
  15  chr15_55208377     HPrz    C    G        0      0        2 
  15  chr15_55208377     ZBoe    C    G        0      0        2 
  15  chr15_55208377     ZGre    C    G        0      0        2 
  15  chr15_55208377     ZHar    C    G        0      0        2 
  15  chr15_55208377   Sample    C    G        0      0        2 
  15  chr15_55248215     AAsi    G    C        1      2        2 
  15  chr15_55248215     AKia    G    C        1      2        2 
  15  chr15_55248215     AOna    G    C      0.5      1        2 
  15  chr15_55248215     ASom    G    C        0      0        2 
  15  chr15_55248215     HCab    G    C        0      0        2 
  15  chr15_55248215     HPrz    G    C        0      0        2 
  15  chr15_55248215     ZBoe    G    C        0      0        2 
  15  chr15_55248215     ZGre    G    C        0      0        2 
  15  chr15_55248215     ZHar    G    C        0      0        2 
  15  chr15_55248215   Sample    G    C        0      0        2 
  15  chr15_55254359     AAsi    T    A        0      0        2 
  15  chr15_55254359     AKia    T    A        0      0        2 
  15  chr15_55254359     AOna    T    A        0      0        2 
  15  chr15_55254359     ASom    T    A        0      0        2 
  15  chr15_55254359     HCab    T    A      0.5      1        2 
  15  chr15_55254359     HPrz    T    A        0      0        2 
  15  chr15_55254359     ZBoe    T    A        0      0        2 
  15  chr15_55254359     ZGre    T    A        0      0        2 
  15  chr15_55254359     ZHar    T    A        0      0        2 
  15  chr15_55254359   Sample    T    A        0      0        2 
  15  chr15_55256951     AAsi    G    T        0      0        2 
  15  chr15_55256951     AKia    G    T        0      0        2 
  15  chr15_55256951     AOna    G    T        0      0        2 
  15  chr15_55256951     ASom    G    T        0      0        2 
  15  chr15_55256951     HCab    G    T        1      2        2 
  15  chr15_55256951     HPrz    G    T        1      2        2 
  15  chr15_55256951     ZBoe    G    T        0      0        2 
  15  chr15_55256951     ZGre    G    T        0      0        2 
  15  chr15_55256951     ZHar    G    T        0      0        2 
  15  chr15_55256951   Sample    G    T        1      2        2 
  15  chr15_55298563     AAsi    C    G        0      0        2 
  15  chr15_55298563     AKia    C    G        0      0        2 
  15  chr15_55298563     AOna    C    G        0      0        2 
  15  chr15_55298563     ASom    C    G        1      2        2 
  15  chr15_55298563     HCab    C    G        0      0        2 
  15  chr15_55298563     HPrz    C    G        0      0        2 
  15  chr15_55298563     ZBoe    C    G        0      0        2 
  15  chr15_55298563     ZGre    C    G        0      0        2 
  15  chr15_55298563     ZHar    C    G        0      0        2 
  15  chr15_55298563   Sample    C    G        0      0        2 
  15  chr15_55300098     AAsi    C    A        1      2        2 
  15  chr15_55300098     AKia    C    A        0      0        2 
  15  chr15_55300098     AOna    C    A        0      0        2 
  15  chr15_55300098     ASom    C    A        1      2        2 
  15  chr15_55300098     HCab    C    A        0      0        2 
  15  chr15_55300098     HPrz    C    A        0      0        2 
  15  chr15_55300098     ZBoe    C    A        0      0        2 
  15  chr15_55300098     ZGre    C    A        0      0        2 
  15  chr15_55300098     ZHar    C    A        0      0        2 
  15  chr15_55300098   Sample    C    A        0      0        2 
  15  chr15_55321669     AAsi    T    G        0      0        2 
  15  chr15_55321669     AKia    T    G        0      0        2 
  15  chr15_55321669     AOna    T    G        0      0        2 
  15  chr15_55321669     ASom    T    G        0      0        2 
  15  chr15_55321669     HCab    T    G        0      0        2 
  15  chr15_55321669     HPrz    T    G        0      0        2 
  15  chr15_55321669     ZBoe    T    G      0.5      1        2 
  15  chr15_55321669     ZGre    T    G        0      0        2 
  15  chr15_55321669     ZHar    T    G        0      0        2 
  15  chr15_55321669   Sample    T    G        0      0        2 
  15  chr15_55337824     AAsi    C    A        0      0        2 
  15  chr15_55337824     AKia    C    A        0      0        2 
  15  chr15_55337824     AOna    C    A        0      0        2 
  15  chr15_55337824     ASom    C    A        0      0        2 
  15  chr15_55337824     HCab    C    A      0.5      1        2 
  15  chr15_55337824     HPrz    C    A        0      0        2 
  15  chr15_55337824     ZBoe    C    A        0      0        2 
  15  chr15_55337824     ZGre    C    A        0      0        2 
  15  chr15_55337824     ZHar    C    A        0      0        2 
  15  chr15_55337824   Sample    C    A        0      0        2 
  15  chr15_55368662     AAsi    G    C        0      0        2 
  15  chr15_55368662     AKia    G    C        0      0        2 
  15  chr15_55368662     AOna    G    C      0.5      1        2 
  15  chr15_55368662     ASom    G    C        0      0        2 
  15  chr15_55368662     HCab    G    C        0      0        2 
  15  chr15_55368662     HPrz    G    C        0      0        2 
  15  chr15_55368662     ZBoe    G    C        0      0        2 
  15  chr15_55368662     ZGre    G    C        0      0        2 
  15  chr15_55368662     ZHar    G    C        0      0        2 
  15  chr15_55368662   Sample    G    C        0      0        2 
  15  chr15_55381353     AAsi    T    G        0      0        2 
  15  chr15_55381353     AKia    T    G        0      0        2 
  15  chr15_55381353     AOna    T    G        0      0        2 
  15  chr15_55381353     ASom    T    G        0      0        2 
  15  chr15_55381353     HCab    T    G        1      2        2 
  15  chr15_55381353     HPrz    T    G        1      2        2 
  15  chr15_55381353     ZBoe    T    G        0      0        2 
  15  chr15_55381353     ZGre    T    G        0      0        2 
  15  chr15_55381353     ZHar    T    G        0      0        2 
  15  chr15_55381353   Sample    T    G        1      2        2 
  15  chr15_55384674     AAsi    C    G        0      0        2 
  15  chr15_55384674     AKia    C    G        0      0        2 
  15  chr15_55384674     AOna    C    G        0      0        2 
  15  chr15_55384674     ASom    C    G        0      0        2 
  15  chr15_55384674     HCab    C    G        1      2        2 
  15  chr15_55384674     HPrz    C    G        1      2        2 
  15  chr15_55384674     ZBoe    C    G        0      0        2 
  15  chr15_55384674     ZGre    C    G        0      0        2 
  15  chr15_55384674     ZHar    C    G        0      0        2 
  15  chr15_55384674   Sample    C    G        1      2        2 
  15  chr15_55444140     AAsi    A    C        0      0        2 
  15  chr15_55444140     AKia    A    C        1      2        2 
  15  chr15_55444140     AOna    A    C        0      0        2 
  15  chr15_55444140     ASom    A    C        0      0        2 
  15  chr15_55444140     HCab    A    C        0      0        2 
  15  chr15_55444140     HPrz    A    C        0      0        2 
  15  chr15_55444140     ZBoe    A    C        0      0        2 
  15  chr15_55444140     ZGre    A    C        0      0        2 
  15  chr15_55444140     ZHar    A    C        0      0        2 
  15  chr15_55444140   Sample    A    C        0      0        2 
  15  chr15_55452347     AAsi    A    T        0      0        2 
  15  chr15_55452347     AKia    A    T        0      0        2 
  15  chr15_55452347     AOna    A    T        0      0        2 
  15  chr15_55452347     ASom    A    T        0      0        2 
  15  chr15_55452347     HCab    A    T        1      2        2 
  15  chr15_55452347     HPrz    A    T        1      2        2 
  15  chr15_55452347     ZBoe    A    T        0      0        2 
  15  chr15_55452347     ZGre    A    T        0      0        2 
  15  chr15_55452347     ZHar    A    T        0      0        2 
  15  chr15_55452347   Sample    A    T        1      2        2 
  15  chr15_55480031     AAsi    C    A        0      0        2 
  15  chr15_55480031     AKia    C    A        0      0        2 
  15  chr15_55480031     AOna    C    A        0      0        2 
  15  chr15_55480031     ASom    C    A        0      0        2 
  15  chr15_55480031     HCab    C    A        0      0        2 
  15  chr15_55480031     HPrz    C    A      0.5      1        2 
  15  chr15_55480031     ZBoe    C    A        0      0        2 
  15  chr15_55480031     ZGre    C    A        0      0        2 
  15  chr15_55480031     ZHar    C    A        0      0        2 
  15  chr15_55480031   Sample    C    A        0      0        2 
  15  chr15_55481642     AAsi    G    C        0      0        2 
  15  chr15_55481642     AKia    G    C        0      0        2 
  15  chr15_55481642     AOna    G    C        0      0        2 
  15  chr15_55481642     ASom    G    C        0      0        2 
  15  chr15_55481642     HCab    G    C        1      2        2 
  15  chr15_55481642     HPrz    G    C        1      2        2 
  15  chr15_55481642     ZBoe    G    C        0      0        2 
  15  chr15_55481642     ZGre    G    C        0      0        2 
  15  chr15_55481642     ZHar    G    C        0      0        2 
  15  chr15_55481642   Sample    G    C        1      2        2 
  15  chr15_55514955     AAsi    A    C        0      0        2 
  15  chr15_55514955     AKia    A    C        0      0        2 
  15  chr15_55514955     AOna    A    C        0      0        2 
  15  chr15_55514955     ASom    A    C        0      0        2 
  15  chr15_55514955     HCab    A    C        1      2        2 
  15  chr15_55514955     HPrz    A    C        1      2        2 
  15  chr15_55514955     ZBoe    A    C        0      0        2 
  15  chr15_55514955     ZGre    A    C        0      0        2 
  15  chr15_55514955     ZHar    A    C        0      0        2 
  15  chr15_55514955   Sample    A    C        1      2        2 
  15  chr15_55516621     AAsi    C    G        0      0        2 
  15  chr15_55516621     AKia    C    G        1      2        2 
  15  chr15_55516621     AOna    C    G        0      0        2 
  15  chr15_55516621     ASom    C    G        0      0        2 
  15  chr15_55516621     HCab    C    G        0      0        2 
  15  chr15_55516621     HPrz    C    G        0      0        2 
  15  chr15_55516621     ZBoe    C    G        0      0        2 
  15  chr15_55516621     ZGre    C    G      0.5      1        2 
  15  chr15_55516621     ZHar    C    G        0      0        2 
  15  chr15_55516621   Sample    C    G        0      0        2 
  15  chr15_55526365     AAsi    C    A        0      0        2 
  15  chr15_55526365     AKia    C    A        0      0        2 
  15  chr15_55526365     AOna    C    A        0      0        2 
  15  chr15_55526365     ASom    C    A        0      0        2 
  15  chr15_55526365     HCab    C    A        1      2        2 
  15  chr15_55526365     HPrz    C    A        1      2        2 
  15  chr15_55526365     ZBoe    C    A        0      0        2 
  15  chr15_55526365     ZGre    C    A        0      0        2 
  15  chr15_55526365     ZHar    C    A        0      0        2 
  15  chr15_55526365   Sample    C    A        1      2        2 
  15  chr15_55528545     AAsi    C    A        0      0        2 
  15  chr15_55528545     AKia    C    A        0      0        2 
  15  chr15_55528545     AOna    C    A        0      0        2 
  15  chr15_55528545     ASom    C    A        0      0        2 
  15  chr15_55528545     HCab    C    A        1      2        2 
  15  chr15_55528545     HPrz    C    A        1      2        2 
  15  chr15_55528545     ZBoe    C    A        0      0        2 
  15  chr15_55528545     ZGre    C    A        0      0        2 
  15  chr15_55528545     ZHar    C    A        0      0        2 
  15  chr15_55528545   Sample    C    A        1      2        2 
  15  chr15_55549169     AAsi    C    G        0      0        2 
  15  chr15_55549169     AKia    C    G        0      0        2 
  15  chr15_55549169     AOna    C    G        0      0        2 
  15  chr15_55549169     ASom    C    G        0      0        2 
  15  chr15_55549169     HCab    C    G        0      0        2 
  15  chr15_55549169     HPrz    C    G        0      0        2 
  15  chr15_55549169     ZBoe    C    G        0      0        2 
  15  chr15_55549169     ZGre    C    G        0      0        2 
  15  chr15_55549169     ZHar    C    G        1      2        2 
  15  chr15_55549169   Sample    C    G        0      0        2 
  15  chr15_55570144     AAsi    T    A        0      0        2 
  15  chr15_55570144     AKia    T    A        0      0        2 
  15  chr15_55570144     AOna    T    A        0      0        2 
  15  chr15_55570144     ASom    T    A      0.5      1        2 
  15  chr15_55570144     HCab    T    A        0      0        2 
  15  chr15_55570144     HPrz    T    A        0      0        2 
  15  chr15_55570144     ZBoe    T    A        0      0        2 
  15  chr15_55570144     ZGre    T    A        0      0        2 
  15  chr15_55570144     ZHar    T    A        0      0        2 
  15  chr15_55570144   Sample    T    A        0      0        2 
  15  chr15_55589221     AAsi    C    G        0      0        2 
  15  chr15_55589221     AKia    C    G        0      0        2 
  15  chr15_55589221     AOna    C    G        0      0        2 
  15  chr15_55589221     ASom    C    G        0      0        2 
  15  chr15_55589221     HCab    C    G      0.5      1        2 
  15  chr15_55589221     HPrz    C    G      0.5      1        2 
  15  chr15_55589221     ZBoe    C    G        0      0        2 
  15  chr15_55589221     ZGre    C    G        0      0        2 
  15  chr15_55589221     ZHar    C    G        0      0        2 
  15  chr15_55589221   Sample    C    G        0      0        2 
  15  chr15_55590435     AAsi    A    C        0      0        2 
  15  chr15_55590435     AKia    A    C        0      0        2 
  15  chr15_55590435     AOna    A    C        0      0        2 
  15  chr15_55590435     ASom    A    C      0.5      1        2 
  15  chr15_55590435     HCab    A    C        0      0        2 
  15  chr15_55590435     HPrz    A    C        0      0        2 
  15  chr15_55590435     ZBoe    A    C        0      0        2 
  15  chr15_55590435     ZGre    A    C        0      0        2 
  15  chr15_55590435     ZHar    A    C        0      0        2 
  15  chr15_55590435   Sample    A    C        0      0        2 
  15  chr15_55605728     AAsi    A    T        0      0        2 
  15  chr15_55605728     AKia    A    T        0      0        2 
  15  chr15_55605728     AOna    A    T        0      0        2 
  15  chr15_55605728     ASom    A    T        0      0        2 
  15  chr15_55605728     HCab    A    T        1      2        2 
  15  chr15_55605728     HPrz    A    T        1      2        2 
  15  chr15_55605728     ZBoe    A    T        0      0        2 
  15  chr15_55605728     ZGre    A    T        0      0        2 
  15  chr15_55605728     ZHar    A    T        0      0        2 
  15  chr15_55605728   Sample    A    T        1      2        2 
  15  chr15_55611059     AAsi    T    G        0      0        2 
  15  chr15_55611059     AKia    T    G        0      0        2 
  15  chr15_55611059     AOna    T    G        0      0        2 
  15  chr15_55611059     ASom    T    G        0      0        2 
  15  chr15_55611059     HCab    T    G        1      2        2 
  15  chr15_55611059     HPrz    T    G        1      2        2 
  15  chr15_55611059     ZBoe    T    G        0      0        2 
  15  chr15_55611059     ZGre    T    G        0      0        2 
  15  chr15_55611059     ZHar    T    G        0      0        2 
  15  chr15_55611059   Sample    T    G        1      2        2 
  15  chr15_55611723     AAsi    C    A        0      0        2 
  15  chr15_55611723     AKia    C    A        1      2        2 
  15  chr15_55611723     AOna    C    A        1      2        2 
  15  chr15_55611723     ASom    C    A        0      0        2 
  15  chr15_55611723     HCab    C    A        0      0        2 
  15  chr15_55611723     HPrz    C    A        0      0        2 
  15  chr15_55611723     ZBoe    C    A        0      0        2 
  15  chr15_55611723     ZGre    C    A        0      0        2 
  15  chr15_55611723     ZHar    C    A        0      0        2 
  15  chr15_55611723   Sample    C    A        0      0        2 
  15  chr15_55626199     AAsi    T    A        0      0        2 
  15  chr15_55626199     AKia    T    A        0      0        2 
  15  chr15_55626199     AOna    T    A        0      0        2 
  15  chr15_55626199     ASom    T    A        0      0        2 
  15  chr15_55626199     HCab    T    A        0      0        2 
  15  chr15_55626199     HPrz    T    A      0.5      1        2 
  15  chr15_55626199     ZBoe    T    A        0      0        2 
  15  chr15_55626199     ZGre    T    A        0      0        2 
  15  chr15_55626199     ZHar    T    A        0      0        2 
  15  chr15_55626199   Sample    T    A        0      0        2 
  15  chr15_55637446     AAsi    G    C        0      0        2 
  15  chr15_55637446     AKia    G    C        0      0        2 
  15  chr15_55637446     AOna    G    C        0      0        2 
  15  chr15_55637446     ASom    G    C        0      0        2 
  15  chr15_55637446     HCab    G    C        1      2        2 
  15  chr15_55637446     HPrz    G    C        1      2        2 
  15  chr15_55637446     ZBoe    G    C        0      0        2 
  15  chr15_55637446     ZGre    G    C        0      0        2 
  15  chr15_55637446     ZHar    G    C        0      0        2 
  15  chr15_55637446   Sample    G    C        1      2        2 
  15  chr15_55674764     AAsi    C    G        0      0        2 
  15  chr15_55674764     AKia    C    G        0      0        2 
  15  chr15_55674764     AOna    C    G        0      0        2 
  15  chr15_55674764     ASom    C    G        0      0        2 
  15  chr15_55674764     HCab    C    G        1      2        2 
  15  chr15_55674764     HPrz    C    G        1      2        2 
  15  chr15_55674764     ZBoe    C    G        0      0        2 
  15  chr15_55674764     ZGre    C    G        0      0        2 
  15  chr15_55674764     ZHar    C    G        0      0        2 
  15  chr15_55674764   Sample    C    G        1      2        2 
  15  chr15_55678247     AAsi    G    C        0      0        2 
  15  chr15_55678247     AKia    G    C        0      0        2 
  15  chr15_55678247     AOna    G    C        0      0        2 
  15  chr15_55678247     ASom    G    C        0      0        2 
  15  chr15_55678247     HCab    G    C        1      2        2 
  15  chr15_55678247     HPrz    G    C        1      2        2 
  15  chr15_55678247     ZBoe    G    C        0      0        2 
  15  chr15_55678247     ZGre    G    C        0      0        2 
  15  chr15_55678247     ZHar    G    C        0      0        2 
  15  chr15_55678247   Sample    G    C        1      2        2 
  15  chr15_55678459     AAsi    C    G        0      0        2 
  15  chr15_55678459     AKia    C    G        0      0        2 
  15  chr15_55678459     AOna    C    G        0      0        2 
  15  chr15_55678459     ASom    C    G        0      0        2 
  15  chr15_55678459     HCab    C    G        0      0        2 
  15  chr15_55678459     HPrz    C    G        0      0        2 
  15  chr15_55678459     ZBoe    C    G        0      0        2 
  15  chr15_55678459     ZGre    C    G        1      2        2 
  15  chr15_55678459     ZHar    C    G        0      0        2 
  15  chr15_55678459   Sample    C    G        0      0        2 
  15  chr15_55681712     AAsi    C    G        0      0        2 
  15  chr15_55681712     AKia    C    G        0      0        2 
  15  chr15_55681712     AOna    C    G        0      0        2 
  15  chr15_55681712     ASom    C    G      0.5      1        2 
  15  chr15_55681712     HCab    C    G        0      0        2 
  15  chr15_55681712     HPrz    C    G        0      0        2 
  15  chr15_55681712     ZBoe    C    G        0      0        2 
  15  chr15_55681712     ZGre    C    G        0      0        2 
  15  chr15_55681712     ZHar    C    G        0      0        2 
  15  chr15_55681712   Sample    C    G        0      0        2 
  15  chr15_55733949     AAsi    A    C        0      0        2 
  15  chr15_55733949     AKia    A    C        0      0        2 
  15  chr15_55733949     AOna    A    C        0      0        2 
  15  chr15_55733949     ASom    A    C        0      0        2 
  15  chr15_55733949     HCab    A    C        0      0        2 
  15  chr15_55733949     HPrz    A    C        0      0        2 
  15  chr15_55733949     ZBoe    A    C        0      0        2 
  15  chr15_55733949     ZGre    A    C        1      2        2 
  15  chr15_55733949     ZHar    A    C        0      0        2 
  15  chr15_55733949   Sample    A    C        0      0        2 
  15  chr15_55734976     AAsi    G    T        0      0        2 
  15  chr15_55734976     AKia    G    T        0      0        2 
  15  chr15_55734976     AOna    G    T        1      2        2 
  15  chr15_55734976     ASom    G    T        0      0        2 
  15  chr15_55734976     HCab    G    T        0      0        2 
  15  chr15_55734976     HPrz    G    T        0      0        2 
  15  chr15_55734976     ZBoe    G    T        0      0        2 
  15  chr15_55734976     ZGre    G    T        0      0        2 
  15  chr15_55734976     ZHar    G    T        0      0        2 
  15  chr15_55734976   Sample    G    T        0      0        2 
  15  chr15_55751559     AAsi    C    G        0      0        2 
  15  chr15_55751559     AKia    C    G        0      0        2 
  15  chr15_55751559     AOna    C    G        0      0        2 
  15  chr15_55751559     ASom    C    G        0      0        2 
  15  chr15_55751559     HCab    C    G        0      0        2 
  15  chr15_55751559     HPrz    C    G        0      0        2 
  15  chr15_55751559     ZBoe    C    G      0.5      1        2 
  15  chr15_55751559     ZGre    C    G        0      0        2 
  15  chr15_55751559     ZHar    C    G        0      0        2 
  15  chr15_55751559   Sample    C    G        0      0        2 
  15  chr15_55753184     AAsi    A    C        0      0        2 
  15  chr15_55753184     AKia    A    C        0      0        2 
  15  chr15_55753184     AOna    A    C        0      0        2 
  15  chr15_55753184     ASom    A    C        0      0        2 
  15  chr15_55753184     HCab    A    C        1      2        2 
  15  chr15_55753184     HPrz    A    C        1      2        2 
  15  chr15_55753184     ZBoe    A    C        0      0        2 
  15  chr15_55753184     ZGre    A    C        0      0        2 
  15  chr15_55753184     ZHar    A    C        0      0        2 
  15  chr15_55753184   Sample    A    C        1      2        2 
  15  chr15_55755558     AAsi    G    C        0      0        2 
  15  chr15_55755558     AKia    G    C        0      0        2 
  15  chr15_55755558     AOna    G    C        0      0        2 
  15  chr15_55755558     ASom    G    C        0      0        2 
  15  chr15_55755558     HCab    G    C        1      2        2 
  15  chr15_55755558     HPrz    G    C        1      2        2 
  15  chr15_55755558     ZBoe    G    C        0      0        2 
  15  chr15_55755558     ZGre    G    C        0      0        2 
  15  chr15_55755558     ZHar    G    C        0      0        2 
  15  chr15_55755558   Sample    G    C        1      2        2 
  15  chr15_55794619     AAsi    C    A        0      0        2 
  15  chr15_55794619     AKia    C    A        0      0        2 
  15  chr15_55794619     AOna    C    A        0      0        2 
  15  chr15_55794619     ASom    C    A        0      0        2 
  15  chr15_55794619     HCab    C    A        0      0        2 
  15  chr15_55794619     HPrz    C    A        0      0        2 
  15  chr15_55794619     ZBoe    C    A        0      0        2 
  15  chr15_55794619     ZGre    C    A        0      0        2 
  15  chr15_55794619     ZHar    C    A        1      2        2 
  15  chr15_55794619   Sample    C    A        0      0        2 
  15  chr15_55806589     AAsi    G    T        0      0        2 
  15  chr15_55806589     AKia    G    T        0      0        2 
  15  chr15_55806589     AOna    G    T        0      0        2 
  15  chr15_55806589     ASom    G    T        0      0        2 
  15  chr15_55806589     HCab    G    T        0      0        2 
  15  chr15_55806589     HPrz    G    T        0      0        2 
  15  chr15_55806589     ZBoe    G    T        0      0        2 
  15  chr15_55806589     ZGre    G    T        1      2        2 
  15  chr15_55806589     ZHar    G    T        0      0        2 
  15  chr15_55806589   Sample    G    T        0      0        2 
  15  chr15_55848018     AAsi    C    A        1      2        2 
  15  chr15_55848018     AKia    C    A        0      0        2 
  15  chr15_55848018     AOna    C    A        0      0        2 
  15  chr15_55848018     ASom    C    A        0      0        2 
  15  chr15_55848018     HCab    C    A        0      0        2 
  15  chr15_55848018     HPrz    C    A        0      0        2 
  15  chr15_55848018     ZBoe    C    A        0      0        2 
  15  chr15_55848018     ZGre    C    A        0      0        2 
  15  chr15_55848018     ZHar    C    A        0      0        2 
  15  chr15_55848018   Sample    C    A        0      0        2 
  15  chr15_55861621     AAsi    C    A        0      0        2 
  15  chr15_55861621     AKia    C    A        0      0        2 
  15  chr15_55861621     AOna    C    A        0      0        2 
  15  chr15_55861621     ASom    C    A        0      0        2 
  15  chr15_55861621     HCab    C    A        1      2        2 
  15  chr15_55861621     HPrz    C    A        1      2        2 
  15  chr15_55861621     ZBoe    C    A        0      0        2 
  15  chr15_55861621     ZGre    C    A        0      0        2 
  15  chr15_55861621     ZHar    C    A        0      0        2 
  15  chr15_55861621   Sample    C    A        1      2        2 
  15  chr15_55864398     AAsi    T    G        0      0        2 
  15  chr15_55864398     AKia    T    G        0      0        2 
  15  chr15_55864398     AOna    T    G        0      0        2 
  15  chr15_55864398     ASom    T    G      0.5      1        2 
  15  chr15_55864398     HCab    T    G        0      0        2 
  15  chr15_55864398     HPrz    T    G        0      0        2 
  15  chr15_55864398     ZBoe    T    G        0      0        2 
  15  chr15_55864398     ZGre    T    G        0      0        2 
  15  chr15_55864398     ZHar    T    G        0      0        2 
  15  chr15_55864398   Sample    T    G        0      0        2 
  15  chr15_55895104     AAsi    G    T        0      0        2 
  15  chr15_55895104     AKia    G    T        0      0        2 
  15  chr15_55895104     AOna    G    T        0      0        2 
  15  chr15_55895104     ASom    G    T        0      0        2 
  15  chr15_55895104     HCab    G    T        0      0        2 
  15  chr15_55895104     HPrz    G    T        0      0        2 
  15  chr15_55895104     ZBoe    G    T      0.5      1        2 
  15  chr15_55895104     ZGre    G    T        0      0        2 
  15  chr15_55895104     ZHar    G    T        0      0        2 
  15  chr15_55895104   Sample    G    T        0      0        2 
  15  chr15_55899450     AAsi    G    T      0.5      1        2 
  15  chr15_55899450     AKia    G    T        0      0        2 
  15  chr15_55899450     AOna    G    T        0      0        2 
  15  chr15_55899450     ASom    G    T        0      0        2 
  15  chr15_55899450     HCab    G    T        0      0        2 
  15  chr15_55899450     HPrz    G    T        0      0        2 
  15  chr15_55899450     ZBoe    G    T        0      0        2 
  15  chr15_55899450     ZGre    G    T        0      0        2 
  15  chr15_55899450     ZHar    G    T        0      0        2 
  15  chr15_55899450   Sample    G    T        0      0        2 
  15  chr15_55911166     AAsi    G    T        0      0        2 
  15  chr15_55911166     AKia    G    T        0      0        2 
  15  chr15_55911166     AOna    G    T        0      0        2 
  15  chr15_55911166     ASom    G    T        0      0        2 
  15  chr15_55911166     HCab    G    T      0.5      1        2 
  15  chr15_55911166     HPrz    G    T        0      0        2 
  15  chr15_55911166     ZBoe    G    T        0      0        2 
  15  chr15_55911166     ZGre    G    T        0      0        2 
  15  chr15_55911166     ZHar    G    T        0      0        2 
  15  chr15_55911166   Sample    G    T        0      0        2 
  15  chr15_55963939     AAsi    A    T        0      0        2 
  15  chr15_55963939     AKia    A    T        0      0        2 
  15  chr15_55963939     AOna    A    T        0      0        2 
  15  chr15_55963939     ASom    A    T        0      0        2 
  15  chr15_55963939     HCab    A    T        0      0        2 
  15  chr15_55963939     HPrz    A    T        0      0        2 
  15  chr15_55963939     ZBoe    A    T        0      0        2 
  15  chr15_55963939     ZGre    A    T        0      0        2 
  15  chr15_55963939     ZHar    A    T        1      2        2 
  15  chr15_55963939   Sample    A    T        0      0        2 
  15  chr15_55973735     AAsi    A    C        0      0        2 
  15  chr15_55973735     AKia    A    C        0      0        2 
  15  chr15_55973735     AOna    A    C        0      0        2 
  15  chr15_55973735     ASom    A    C        0      0        2 
  15  chr15_55973735     HCab    A    C        0      0        2 
  15  chr15_55973735     HPrz    A    C      0.5      1        2 
  15  chr15_55973735     ZBoe    A    C        0      0        2 
  15  chr15_55973735     ZGre    A    C        0      0        2 
  15  chr15_55973735     ZHar    A    C        0      0        2 
  15  chr15_55973735   Sample    A    C        0      0        2 
  15  chr15_56012612     AAsi    G    T        0      0        2 
  15  chr15_56012612     AKia    G    T        1      2        2 
  15  chr15_56012612     AOna    G    T      0.5      1        2 
  15  chr15_56012612     ASom    G    T        0      0        2 
  15  chr15_56012612     HCab    G    T        0      0        2 
  15  chr15_56012612     HPrz    G    T        0      0        2 
  15  chr15_56012612     ZBoe    G    T        0      0        2 
  15  chr15_56012612     ZGre    G    T        0      0        2 
  15  chr15_56012612     ZHar    G    T        0      0        2 
  15  chr15_56012612   Sample    G    T        0      0        2 
  15  chr15_56050414     AAsi    C    G        0      0        2 
  15  chr15_56050414     AKia    C    G        1      2        2 
  15  chr15_56050414     AOna    C    G        1      2        2 
  15  chr15_56050414     ASom    C    G        0      0        2 
  15  chr15_56050414     HCab    C    G        0      0        2 
  15  chr15_56050414     HPrz    C    G        0      0        2 
  15  chr15_56050414     ZBoe    C    G        0      0        2 
  15  chr15_56050414     ZGre    C    G        0      0        2 
  15  chr15_56050414     ZHar    C    G        0      0        2 
  15  chr15_56050414   Sample    C    G        0      0        2 
  15  chr15_56065511     AAsi    C    A        0      0        2 
  15  chr15_56065511     AKia    C    A        0      0        2 
  15  chr15_56065511     AOna    C    A      0.5      1        2 
  15  chr15_56065511     ASom    C    A        0      0        2 
  15  chr15_56065511     HCab    C    A        0      0        2 
  15  chr15_56065511     HPrz    C    A        0      0        2 
  15  chr15_56065511     ZBoe    C    A        0      0        2 
  15  chr15_56065511     ZGre    C    A        0      0        2 
  15  chr15_56065511     ZHar    C    A        0      0        2 
  15  chr15_56065511   Sample    C    A        0      0        2 
  15  chr15_56068627     AAsi    A    C        0      0        2 
  15  chr15_56068627     AKia    A    C        0      0        2 
  15  chr15_56068627     AOna    A    C        0      0        2 
  15  chr15_56068627     ASom    A    C        0      0        2 
  15  chr15_56068627     HCab    A    C        0      0        2 
  15  chr15_56068627     HPrz    A    C        0      0        2 
  15  chr15_56068627     ZBoe    A    C      0.5      1        2 
  15  chr15_56068627     ZGre    A    C        0      0        2 
  15  chr15_56068627     ZHar    A    C        0      0        2 
  15  chr15_56068627   Sample    A    C        0      0        2 
  15  chr15_56089490     AAsi    G    T        0      0        2 
  15  chr15_56089490     AKia    G    T        0      0        2 
  15  chr15_56089490     AOna    G    T        0      0        2 
  15  chr15_56089490     ASom    G    T        0      0        2 
  15  chr15_56089490     HCab    G    T        0      0        2 
  15  chr15_56089490     HPrz    G    T        0      0        2 
  15  chr15_56089490     ZBoe    G    T        1      2        2 
  15  chr15_56089490     ZGre    G    T        1      2        2 
  15  chr15_56089490     ZHar    G    T        0      0        2 
  15  chr15_56089490   Sample    G    T        0      0        2 
  15  chr15_56153043     AAsi    A    C        0      0        2 
  15  chr15_56153043     AKia    A    C        0      0        2 
  15  chr15_56153043     AOna    A    C        0      0        2 
  15  chr15_56153043     ASom    A    C        0      0        2 
  15  chr15_56153043     HCab    A    C        1      2        2 
  15  chr15_56153043     HPrz    A    C        1      2        2 
  15  chr15_56153043     ZBoe    A    C        0      0        2 
  15  chr15_56153043     ZGre    A    C        0      0        2 
  15  chr15_56153043     ZHar    A    C        0      0        2 
  15  chr15_56153043   Sample    A    C        1      2        2 
  15  chr15_56153986     AAsi    G    T        0      0        2 
  15  chr15_56153986     AKia    G    T        0      0        2 
  15  chr15_56153986     AOna    G    T        0      0        2 
  15  chr15_56153986     ASom    G    T        0      0        2 
  15  chr15_56153986     HCab    G    T        1      2        2 
  15  chr15_56153986     HPrz    G    T        1      2        2 
  15  chr15_56153986     ZBoe    G    T        0      0        2 
  15  chr15_56153986     ZGre    G    T        0      0        2 
  15  chr15_56153986     ZHar    G    T        0      0        2 
  15  chr15_56153986   Sample    G    T        1      2        2 
  15  chr15_56162514     AAsi    C    G        1      2        2 
  15  chr15_56162514     AKia    C    G        1      2        2 
  15  chr15_56162514     AOna    C    G        1      2        2 
  15  chr15_56162514     ASom    C    G        1      2        2 
  15  chr15_56162514     HCab    C    G        0      0        2 
  15  chr15_56162514     HPrz    C    G        0      0        2 
  15  chr15_56162514     ZBoe    C    G        0      0        2 
  15  chr15_56162514     ZGre    C    G        0      0        2 
  15  chr15_56162514     ZHar    C    G        0      0        2 
  15  chr15_56162514   Sample    C    G        0      0        2 
  15  chr15_56194216     AAsi    T    G        0      0        2 
  15  chr15_56194216     AKia    T    G        0      0        2 
  15  chr15_56194216     AOna    T    G        0      0        2 
  15  chr15_56194216     ASom    T    G        0      0        2 
  15  chr15_56194216     HCab    T    G        1      2        2 
  15  chr15_56194216     HPrz    T    G        1      2        2 
  15  chr15_56194216     ZBoe    T    G        0      0        2 
  15  chr15_56194216     ZGre    T    G        0      0        2 
  15  chr15_56194216     ZHar    T    G        0      0        2 
  15  chr15_56194216   Sample    T    G        1      2        2 
  15  chr15_56199846     AAsi    C    G        0      0        2 
  15  chr15_56199846     AKia    C    G        0      0        2 
  15  chr15_56199846     AOna    C    G        0      0        2 
  15  chr15_56199846     ASom    C    G        0      0        2 
  15  chr15_56199846     HCab    C    G        1      2        2 
  15  chr15_56199846     HPrz    C    G        1      2        2 
  15  chr15_56199846     ZBoe    C    G        0      0        2 
  15  chr15_56199846     ZGre    C    G        0      0        2 
  15  chr15_56199846     ZHar    C    G        0      0        2 
  15  chr15_56199846   Sample    C    G        1      2        2 
  15  chr15_56202721     AAsi    A    C        0      0        2 
  15  chr15_56202721     AKia    A    C        0      0        2 
  15  chr15_56202721     AOna    A    C        0      0        2 
  15  chr15_56202721     ASom    A    C      0.5      1        2 
  15  chr15_56202721     HCab    A    C        0      0        2 
  15  chr15_56202721     HPrz    A    C        0      0        2 
  15  chr15_56202721     ZBoe    A    C        0      0        2 
  15  chr15_56202721     ZGre    A    C        0      0        2 
  15  chr15_56202721     ZHar    A    C        0      0        2 
  15  chr15_56202721   Sample    A    C        0      0        2 
  15  chr15_56211467     AAsi    G    C        0      0        2 
  15  chr15_56211467     AKia    G    C        0      0        2 
  15  chr15_56211467     AOna    G    C      0.5      1        2 
  15  chr15_56211467     ASom    G    C        0      0        2 
  15  chr15_56211467     HCab    G    C        0      0        2 
  15  chr15_56211467     HPrz    G    C        0      0        2 
  15  chr15_56211467     ZBoe    G    C        0      0        2 
  15  chr15_56211467     ZGre    G    C        0      0        2 
  15  chr15_56211467     ZHar    G    C        0      0        2 
  15  chr15_56211467   Sample    G    C        0      0        2 
  15  chr15_56267750     AAsi    T    A        0      0        2 
  15  chr15_56267750     AKia    T    A        0      0        2 
  15  chr15_56267750     AOna    T    A        0      0        2 
  15  chr15_56267750     ASom    T    A        0      0        2 
  15  chr15_56267750     HCab    T    A        0      0        2 
  15  chr15_56267750     HPrz    T    A      0.5      1        2 
  15  chr15_56267750     ZBoe    T    A        0      0        2 
  15  chr15_56267750     ZGre    T    A        0      0        2 
  15  chr15_56267750     ZHar    T    A        0      0        2 
  15  chr15_56267750   Sample    T    A        0      0        2 
  15  chr15_56270622     AAsi    T    G        0      0        2 
  15  chr15_56270622     AKia    T    G        0      0        2 
  15  chr15_56270622     AOna    T    G        0      0        2 
  15  chr15_56270622     ASom    T    G        0      0        2 
  15  chr15_56270622     HCab    T    G      0.5      1        2 
  15  chr15_56270622     HPrz    T    G        1      2        2 
  15  chr15_56270622     ZBoe    T    G        0      0        2 
  15  chr15_56270622     ZGre    T    G        0      0        2 
  15  chr15_56270622     ZHar    T    G        0      0        2 
  15  chr15_56270622   Sample    T    G        0      0        2 
  15  chr15_56272165     AAsi    C    A        0      0        2 
  15  chr15_56272165     AKia    C    A        1      2        2 
  15  chr15_56272165     AOna    C    A        0      0        2 
  15  chr15_56272165     ASom    C    A        0      0        2 
  15  chr15_56272165     HCab    C    A        0      0        2 
  15  chr15_56272165     HPrz    C    A        0      0        2 
  15  chr15_56272165     ZBoe    C    A        0      0        2 
  15  chr15_56272165     ZGre    C    A        0      0        2 
  15  chr15_56272165     ZHar    C    A        0      0        2 
  15  chr15_56272165   Sample    C    A        0      0        2 
  15  chr15_56324002     AAsi    T    G        0      0        2 
  15  chr15_56324002     AKia    T    G        0      0        2 
  15  chr15_56324002     AOna    T    G        0      0        2 
  15  chr15_56324002     ASom    T    G        0      0        2 
  15  chr15_56324002     HCab    T    G        0      0        2 
  15  chr15_56324002     HPrz    T    G        0      0        2 
  15  chr15_56324002     ZBoe    T    G      0.5      1        2 
  15  chr15_56324002     ZGre    T    G        1      2        2 
  15  chr15_56324002     ZHar    T    G        0      0        2 
  15  chr15_56324002   Sample    T    G        0      0        2 
  15  chr15_56328001     AAsi    A    T        0      0        2 
  15  chr15_56328001     AKia    A    T        0      0        2 
  15  chr15_56328001     AOna    A    T        0      0        2 
  15  chr15_56328001     ASom    A    T        0      0        2 
  15  chr15_56328001     HCab    A    T        0      0        2 
  15  chr15_56328001     HPrz    A    T        0      0        2 
  15  chr15_56328001     ZBoe    A    T      0.5      1        2 
  15  chr15_56328001     ZGre    A    T        0      0        2 
  15  chr15_56328001     ZHar    A    T        1      2        2 
  15  chr15_56328001   Sample    A    T        0      0        2 
  15  chr15_56361181     AAsi    T    A        0      0        2 
  15  chr15_56361181     AKia    T    A        0      0        2 
  15  chr15_56361181     AOna    T    A        0      0        2 
  15  chr15_56361181     ASom    T    A        0      0        2 
  15  chr15_56361181     HCab    T    A        1      2        2 
  15  chr15_56361181     HPrz    T    A        1      2        2 
  15  chr15_56361181     ZBoe    T    A        0      0        2 
  15  chr15_56361181     ZGre    T    A        0      0        2 
  15  chr15_56361181     ZHar    T    A        0      0        2 
  15  chr15_56361181   Sample    T    A        1      2        2 
  15  chr15_56363857     AAsi    T    G        0      0        2 
  15  chr15_56363857     AKia    T    G        0      0        2 
  15  chr15_56363857     AOna    T    G        0      0        2 
  15  chr15_56363857     ASom    T    G        0      0        2 
  15  chr15_56363857     HCab    T    G        1      2        2 
  15  chr15_56363857     HPrz    T    G        1      2        2 
  15  chr15_56363857     ZBoe    T    G        0      0        2 
  15  chr15_56363857     ZGre    T    G        0      0        2 
  15  chr15_56363857     ZHar    T    G        0      0        2 
  15  chr15_56363857   Sample    T    G        1      2        2 
  15  chr15_56364626     AAsi    T    G        0      0        2 
  15  chr15_56364626     AKia    T    G        0      0        2 
  15  chr15_56364626     AOna    T    G        0      0        2 
  15  chr15_56364626     ASom    T    G        0      0        2 
  15  chr15_56364626     HCab    T    G        1      2        2 
  15  chr15_56364626     HPrz    T    G        1      2        2 
  15  chr15_56364626     ZBoe    T    G        0      0        2 
  15  chr15_56364626     ZGre    T    G        0      0        2 
  15  chr15_56364626     ZHar    T    G        0      0        2 
  15  chr15_56364626   Sample    T    G        1      2        2 
  15  chr15_56369539     AAsi    G    C        0      0        2 
  15  chr15_56369539     AKia    G    C        0      0        2 
  15  chr15_56369539     AOna    G    C        0      0        2 
  15  chr15_56369539     ASom    G    C      0.5      1        2 
  15  chr15_56369539     HCab    G    C        0      0        2 
  15  chr15_56369539     HPrz    G    C        0      0        2 
  15  chr15_56369539     ZBoe    G    C        0      0        2 
  15  chr15_56369539     ZGre    G    C        0      0        2 
  15  chr15_56369539     ZHar    G    C        0      0        2 
  15  chr15_56369539   Sample    G    C        0      0        2 
  15  chr15_56416586     AAsi    C    G        0      0        2 
  15  chr15_56416586     AKia    C    G        0      0        2 
  15  chr15_56416586     AOna    C    G        0      0        2 
  15  chr15_56416586     ASom    C    G        0      0        2 
  15  chr15_56416586     HCab    C    G        1      2        2 
  15  chr15_56416586     HPrz    C    G        1      2        2 
  15  chr15_56416586     ZBoe    C    G        0      0        2 
  15  chr15_56416586     ZGre    C    G        0      0        2 
  15  chr15_56416586     ZHar    C    G        0      0        2 
  15  chr15_56416586   Sample    C    G        1      2        2 
  15  chr15_56431826     AAsi    C    G        0      0        2 
  15  chr15_56431826     AKia    C    G        0      0        2 
  15  chr15_56431826     AOna    C    G        0      0        2 
  15  chr15_56431826     ASom    C    G        0      0        2 
  15  chr15_56431826     HCab    C    G      0.5      1        2 
  15  chr15_56431826     HPrz    C    G        0      0        2 
  15  chr15_56431826     ZBoe    C    G        0      0        2 
  15  chr15_56431826     ZGre    C    G        0      0        2 
  15  chr15_56431826     ZHar    C    G        0      0        2 
  15  chr15_56431826   Sample    C    G        1      2        2 
  15  chr15_56439201     AAsi    C    A        0      0        2 
  15  chr15_56439201     AKia    C    A        0      0        2 
  15  chr15_56439201     AOna    C    A        0      0        2 
  15  chr15_56439201     ASom    C    A        0      0        2 
  15  chr15_56439201     HCab    C    A        0      0        2 
  15  chr15_56439201     HPrz    C    A        0      0        2 
  15  chr15_56439201     ZBoe    C    A        0      0        2 
  15  chr15_56439201     ZGre    C    A        0      0        2 
  15  chr15_56439201     ZHar    C    A        1      2        2 
  15  chr15_56439201   Sample    C    A        0      0        2 
  15  chr15_56470100     AAsi    G    T        0      0        2 
  15  chr15_56470100     AKia    G    T        0      0        2 
  15  chr15_56470100     AOna    G    T        0      0        2 
  15  chr15_56470100     ASom    G    T        0      0        2 
  15  chr15_56470100     HCab    G    T        0      0        2 
  15  chr15_56470100     HPrz    G    T        0      0        2 
  15  chr15_56470100     ZBoe    G    T        1      2        2 
  15  chr15_56470100     ZGre    G    T        1      2        2 
  15  chr15_56470100     ZHar    G    T        0      0        2 
  15  chr15_56470100   Sample    G    T        0      0        2 
  15  chr15_56550464     AAsi    A    C        0      0        2 
  15  chr15_56550464     AKia    A    C        0      0        2 
  15  chr15_56550464     AOna    A    C        0      0        2 
  15  chr15_56550464     ASom    A    C        0      0        2 
  15  chr15_56550464     HCab    A    C        0      0        2 
  15  chr15_56550464     HPrz    A    C        0      0        2 
  15  chr15_56550464     ZBoe    A    C        0      0        2 
  15  chr15_56550464     ZGre    A    C        0      0        2 
  15  chr15_56550464     ZHar    A    C      0.5      1        2 
  15  chr15_56550464   Sample    A    C        0      0        2 
  15  chr15_56572193     AAsi    T    G        0      0        2 
  15  chr15_56572193     AKia    T    G        1      2        2 
  15  chr15_56572193     AOna    T    G        0      0        2 
  15  chr15_56572193     ASom    T    G        0      0        2 
  15  chr15_56572193     HCab    T    G        0      0        2 
  15  chr15_56572193     HPrz    T    G        0      0        2 
  15  chr15_56572193     ZBoe    T    G        0      0        2 
  15  chr15_56572193     ZGre    T    G        0      0        2 
  15  chr15_56572193     ZHar    T    G        0      0        2 
  15  chr15_56572193   Sample    T    G        0      0        2 
  15  chr15_56576594     AAsi    G    T        0      0        2 
  15  chr15_56576594     AKia    G    T        0      0        2 
  15  chr15_56576594     AOna    G    T        0      0        2 
  15  chr15_56576594     ASom    G    T        0      0        2 
  15  chr15_56576594     HCab    G    T        1      2        2 
  15  chr15_56576594     HPrz    G    T        1      2        2 
  15  chr15_56576594     ZBoe    G    T        0      0        2 
  15  chr15_56576594     ZGre    G    T        0      0        2 
  15  chr15_56576594     ZHar    G    T        0      0        2 
  15  chr15_56576594   Sample    G    T        1      2        2 
  15  chr15_56601461     AAsi    A    C        0      0        2 
  15  chr15_56601461     AKia    A    C        1      2        2 
  15  chr15_56601461     AOna    A    C        0      0        2 
  15  chr15_56601461     ASom    A    C        0      0        2 
  15  chr15_56601461     HCab    A    C        0      0        2 
  15  chr15_56601461     HPrz    A    C        0      0        2 
  15  chr15_56601461     ZBoe    A    C        0      0        2 
  15  chr15_56601461     ZGre    A    C        0      0        2 
  15  chr15_56601461     ZHar    A    C        0      0        2 
  15  chr15_56601461   Sample    A    C        0      0        2 
  15  chr15_56608133     AAsi    T    G        1      2        2 
  15  chr15_56608133     AKia    T    G        0      0        2 
  15  chr15_56608133     AOna    T    G        0      0        2 
  15  chr15_56608133     ASom    T    G        0      0        2 
  15  chr15_56608133     HCab    T    G        0      0        2 
  15  chr15_56608133     HPrz    T    G        0      0        2 
  15  chr15_56608133     ZBoe    T    G        0      0        2 
  15  chr15_56608133     ZGre    T    G        0      0        2 
  15  chr15_56608133     ZHar    T    G        0      0        2 
  15  chr15_56608133   Sample    T    G        0      0        2 
  15  chr15_56624299     AAsi    A    T        0      0        2 
  15  chr15_56624299     AKia    A    T        0      0        2 
  15  chr15_56624299     AOna    A    T        0      0        2 
  15  chr15_56624299     ASom    A    T        0      0        2 
  15  chr15_56624299     HCab    A    T        1      2        2 
  15  chr15_56624299     HPrz    A    T        1      2        2 
  15  chr15_56624299     ZBoe    A    T        0      0        2 
  15  chr15_56624299     ZGre    A    T        0      0        2 
  15  chr15_56624299     ZHar    A    T        0      0        2 
  15  chr15_56624299   Sample    A    T        1      2        2 
  15  chr15_56626177     AAsi    A    C        0      0        2 
  15  chr15_56626177     AKia    A    C        0      0        2 
  15  chr15_56626177     AOna    A    C        0      0        2 
  15  chr15_56626177     ASom    A    C        0      0        2 
  15  chr15_56626177     HCab    A    C        0      0        2 
  15  chr15_56626177     HPrz    A    C        0      0        2 
  15  chr15_56626177     ZBoe    A    C        0      0        2 
  15  chr15_56626177     ZGre    A    C        0      0        2 
  15  chr15_56626177     ZHar    A    C      0.5      1        2 
  15  chr15_56626177   Sample    A    C        0      0        2 
  15  chr15_56637510     AAsi    A    T      0.5      1        2 
  15  chr15_56637510     AKia    A    T        0      0        2 
  15  chr15_56637510     AOna    A    T        0      0        2 
  15  chr15_56637510     ASom    A    T        0      0        2 
  15  chr15_56637510     HCab    A    T        0      0        2 
  15  chr15_56637510     HPrz    A    T        0      0        2 
  15  chr15_56637510     ZBoe    A    T        0      0        2 
  15  chr15_56637510     ZGre    A    T        0      0        2 
  15  chr15_56637510     ZHar    A    T        0      0        2 
  15  chr15_56637510   Sample    A    T        0      0        2 
  15  chr15_56639015     AAsi    G    T        0      0        2 
  15  chr15_56639015     AKia    G    T        0      0        2 
  15  chr15_56639015     AOna    G    T        0      0        2 
  15  chr15_56639015     ASom    G    T        0      0        2 
  15  chr15_56639015     HCab    G    T        1      2        2 
  15  chr15_56639015     HPrz    G    T        1      2        2 
  15  chr15_56639015     ZBoe    G    T        0      0        2 
  15  chr15_56639015     ZGre    G    T        0      0        2 
  15  chr15_56639015     ZHar    G    T        0      0        2 
  15  chr15_56639015   Sample    G    T        1      2        2 
  15  chr15_56654329     AAsi    C    G        0      0        2 
  15  chr15_56654329     AKia    C    G        0      0        2 
  15  chr15_56654329     AOna    C    G        0      0        2 
  15  chr15_56654329     ASom    C    G        0      0        2 
  15  chr15_56654329     HCab    C    G        1      2        2 
  15  chr15_56654329     HPrz    C    G        1      2        2 
  15  chr15_56654329     ZBoe    C    G        0      0        2 
  15  chr15_56654329     ZGre    C    G        0      0        2 
  15  chr15_56654329     ZHar    C    G        0      0        2 
  15  chr15_56654329   Sample    C    G        1      2        2 
  15  chr15_56654855     AAsi    C    G        0      0        2 
  15  chr15_56654855     AKia    C    G        0      0        2 
  15  chr15_56654855     AOna    C    G        0      0        2 
  15  chr15_56654855     ASom    C    G        0      0        2 
  15  chr15_56654855     HCab    C    G      0.5      1        2 
  15  chr15_56654855     HPrz    C    G      0.5      1        2 
  15  chr15_56654855     ZBoe    C    G        0      0        2 
  15  chr15_56654855     ZGre    C    G        0      0        2 
  15  chr15_56654855     ZHar    C    G        0      0        2 
  15  chr15_56654855   Sample    C    G        0      0        2 
  15  chr15_56661781     AAsi    A    T        0      0        2 
  15  chr15_56661781     AKia    A    T        0      0        2 
  15  chr15_56661781     AOna    A    T        0      0        2 
  15  chr15_56661781     ASom    A    T        0      0        2 
  15  chr15_56661781     HCab    A    T        1      2        2 
  15  chr15_56661781     HPrz    A    T        1      2        2 
  15  chr15_56661781     ZBoe    A    T        0      0        2 
  15  chr15_56661781     ZGre    A    T        0      0        2 
  15  chr15_56661781     ZHar    A    T        0      0        2 
  15  chr15_56661781   Sample    A    T        1      2        2 
  15  chr15_56672142     AAsi    C    A        0      0        2 
  15  chr15_56672142     AKia    C    A        0      0        2 
  15  chr15_56672142     AOna    C    A        0      0        2 
  15  chr15_56672142     ASom    C    A        0      0        2 
  15  chr15_56672142     HCab    C    A        1      2        2 
  15  chr15_56672142     HPrz    C    A        1      2        2 
  15  chr15_56672142     ZBoe    C    A        0      0        2 
  15  chr15_56672142     ZGre    C    A        0      0        2 
  15  chr15_56672142     ZHar    C    A        0      0        2 
  15  chr15_56672142   Sample    C    A        1      2        2 
  15  chr15_56684867     AAsi    C    A        1      2        2 
  15  chr15_56684867     AKia    C    A        0      0        2 
  15  chr15_56684867     AOna    C    A        0      0        2 
  15  chr15_56684867     ASom    C    A        1      2        2 
  15  chr15_56684867     HCab    C    A        0      0        2 
  15  chr15_56684867     HPrz    C    A        0      0        2 
  15  chr15_56684867     ZBoe    C    A        0      0        2 
  15  chr15_56684867     ZGre    C    A        0      0        2 
  15  chr15_56684867     ZHar    C    A        0      0        2 
  15  chr15_56684867   Sample    C    A        0      0        2 
  15  chr15_56690984     AAsi    T    G        0      0        2 
  15  chr15_56690984     AKia    T    G        0      0        2 
  15  chr15_56690984     AOna    T    G        0      0        2 
  15  chr15_56690984     ASom    T    G        0      0        2 
  15  chr15_56690984     HCab    T    G        1      2        2 
  15  chr15_56690984     HPrz    T    G        1      2        2 
  15  chr15_56690984     ZBoe    T    G        0      0        2 
  15  chr15_56690984     ZGre    T    G        0      0        2 
  15  chr15_56690984     ZHar    T    G        0      0        2 
  15  chr15_56690984   Sample    T    G        1      2        2 
  15  chr15_56694651     AAsi    G    C        0      0        2 
  15  chr15_56694651     AKia    G    C        0      0        2 
  15  chr15_56694651     AOna    G    C        0      0        2 
  15  chr15_56694651     ASom    G    C        0      0        2 
  15  chr15_56694651     HCab    G    C        0      0        2 
  15  chr15_56694651     HPrz    G    C        0      0        2 
  15  chr15_56694651     ZBoe    G    C      0.5      1        2 
  15  chr15_56694651     ZGre    G    C        0      0        2 
  15  chr15_56694651     ZHar    G    C        0      0        2 
  15  chr15_56694651   Sample    G    C        0      0        2 
  15  chr15_56695066     AAsi    A    C        0      0        2 
  15  chr15_56695066     AKia    A    C        0      0        2 
  15  chr15_56695066     AOna    A    C        0      0        2 
  15  chr15_56695066     ASom    A    C        0      0        2 
  15  chr15_56695066     HCab    A    C        0      0        2 
  15  chr15_56695066     HPrz    A    C        0      0        2 
  15  chr15_56695066     ZBoe    A    C      0.5      1        2 
  15  chr15_56695066     ZGre    A    C        0      0        2 
  15  chr15_56695066     ZHar    A    C        0      0        2 
  15  chr15_56695066   Sample    A    C        0      0        2 
  15  chr15_56698163     AAsi    A    T        0      0        2 
  15  chr15_56698163     AKia    A    T        0      0        2 
  15  chr15_56698163     AOna    A    T        0      0        2 
  15  chr15_56698163     ASom    A    T        0      0        2 
  15  chr15_56698163     HCab    A    T        0      0        2 
  15  chr15_56698163     HPrz    A    T        0      0        2 
  15  chr15_56698163     ZBoe    A    T        0      0        2 
  15  chr15_56698163     ZGre    A    T        0      0        2 
  15  chr15_56698163     ZHar    A    T      0.5      1        2 
  15  chr15_56698163   Sample    A    T        0      0        2 
  15  chr15_56735310     AAsi    C    G        0      0        2 
  15  chr15_56735310     AKia    C    G        0      0        2 
  15  chr15_56735310     AOna    C    G        0      0        2 
  15  chr15_56735310     ASom    C    G        0      0        2 
  15  chr15_56735310     HCab    C    G        1      2        2 
  15  chr15_56735310     HPrz    C    G        1      2        2 
  15  chr15_56735310     ZBoe    C    G        0      0        2 
  15  chr15_56735310     ZGre    C    G        0      0        2 
  15  chr15_56735310     ZHar    C    G        0      0        2 
  15  chr15_56735310   Sample    C    G        1      2        2 
  15  chr15_56786316     AAsi    C    A        0      0        2 
  15  chr15_56786316     AKia    C    A        0      0        2 
  15  chr15_56786316     AOna    C    A        0      0        2 
  15  chr15_56786316     ASom    C    A        0      0        2 
  15  chr15_56786316     HCab    C    A        0      0        2 
  15  chr15_56786316     HPrz    C    A        0      0        2 
  15  chr15_56786316     ZBoe    C    A        0      0        2 
  15  chr15_56786316     ZGre    C    A      0.5      1        2 
  15  chr15_56786316     ZHar    C    A        0      0        2 
  15  chr15_56786316   Sample    C    A        0      0        2 
  15  chr15_56790457     AAsi    C    A        0      0        2 
  15  chr15_56790457     AKia    C    A        1      2        2 
  15  chr15_56790457     AOna    C    A        0      0        2 
  15  chr15_56790457     ASom    C    A        0      0        2 
  15  chr15_56790457     HCab    C    A        1      2        2 
  15  chr15_56790457     HPrz    C    A        1      2        2 
  15  chr15_56790457     ZBoe    C    A      0.5      1        2 
  15  chr15_56790457     ZGre    C    A        0      0        2 
  15  chr15_56790457     ZHar    C    A        0      0        2 
  15  chr15_56790457   Sample    C    A        1      2        2 
  15  chr15_56792964     AAsi    A    T        0      0        2 
  15  chr15_56792964     AKia    A    T        0      0        2 
  15  chr15_56792964     AOna    A    T        0      0        2 
  15  chr15_56792964     ASom    A    T        0      0        2 
  15  chr15_56792964     HCab    A    T        0      0        2 
  15  chr15_56792964     HPrz    A    T        0      0        2 
  15  chr15_56792964     ZBoe    A    T        0      0        2 
  15  chr15_56792964     ZGre    A    T        0      0        2 
  15  chr15_56792964     ZHar    A    T      0.5      1        2 
  15  chr15_56792964   Sample    A    T        0      0        2 
  15  chr15_56830212     AAsi    G    T        0      0        2 
  15  chr15_56830212     AKia    G    T        0      0        2 
  15  chr15_56830212     AOna    G    T        0      0        2 
  15  chr15_56830212     ASom    G    T        1      2        2 
  15  chr15_56830212     HCab    G    T        0      0        2 
  15  chr15_56830212     HPrz    G    T        0      0        2 
  15  chr15_56830212     ZBoe    G    T        0      0        2 
  15  chr15_56830212     ZGre    G    T        0      0        2 
  15  chr15_56830212     ZHar    G    T        0      0        2 
  15  chr15_56830212   Sample    G    T        0      0        2 
  15  chr15_56874750     AAsi    G    T        0      0        2 
  15  chr15_56874750     AKia    G    T        0      0        2 
  15  chr15_56874750     AOna    G    T        0      0        2 
  15  chr15_56874750     ASom    G    T        0      0        2 
  15  chr15_56874750     HCab    G    T        1      2        2 
  15  chr15_56874750     HPrz    G    T        1      2        2 
  15  chr15_56874750     ZBoe    G    T        0      0        2 
  15  chr15_56874750     ZGre    G    T        0      0        2 
  15  chr15_56874750     ZHar    G    T        0      0        2 
  15  chr15_56874750   Sample    G    T        1      2        2 
  15  chr15_56891705     AAsi    C    A        0      0        2 
  15  chr15_56891705     AKia    C    A        0      0        2 
  15  chr15_56891705     AOna    C    A        0      0        2 
  15  chr15_56891705     ASom    C    A        0      0        2 
  15  chr15_56891705     HCab    C    A        1      2        2 
  15  chr15_56891705     HPrz    C    A        1      2        2 
  15  chr15_56891705     ZBoe    C    A        0      0        2 
  15  chr15_56891705     ZGre    C    A        0      0        2 
  15  chr15_56891705     ZHar    C    A        0      0        2 
  15  chr15_56891705   Sample    C    A        1      2        2 
  15  chr15_56910760     AAsi    A    T        0      0        2 
  15  chr15_56910760     AKia    A    T        1      2        2 
  15  chr15_56910760     AOna    A    T      0.5      1        2 
  15  chr15_56910760     ASom    A    T        0      0        2 
  15  chr15_56910760     HCab    A    T        0      0        2 
  15  chr15_56910760     HPrz    A    T        0      0        2 
  15  chr15_56910760     ZBoe    A    T        0      0        2 
  15  chr15_56910760     ZGre    A    T        0      0        2 
  15  chr15_56910760     ZHar    A    T        0      0        2 
  15  chr15_56910760   Sample    A    T        0      0        2 
  15  chr15_56914320     AAsi    G    T        0      0        2 
  15  chr15_56914320     AKia    G    T        0      0        2 
  15  chr15_56914320     AOna    G    T        0      0        2 
  15  chr15_56914320     ASom    G    T        0      0        2 
  15  chr15_56914320     HCab    G    T        0      0        2 
  15  chr15_56914320     HPrz    G    T        0      0        2 
  15  chr15_56914320     ZBoe    G    T        1      2        2 
  15  chr15_56914320     ZGre    G    T        0      0        2 
  15  chr15_56914320     ZHar    G    T        0      0        2 
  15  chr15_56914320   Sample    G    T        0      0        2 
  15  chr15_56920279     AAsi    G    C        0      0        2 
  15  chr15_56920279     AKia    G    C        0      0        2 
  15  chr15_56920279     AOna    G    C        0      0        2 
  15  chr15_56920279     ASom    G    C        0      0        2 
  15  chr15_56920279     HCab    G    C        0      0        2 
  15  chr15_56920279     HPrz    G    C        0      0        2 
  15  chr15_56920279     ZBoe    G    C        0      0        2 
  15  chr15_56920279     ZGre    G    C      0.5      1        2 
  15  chr15_56920279     ZHar    G    C        0      0        2 
  15  chr15_56920279   Sample    G    C        0      0        2 
  15  chr15_56988142     AAsi    C    G        0      0        2 
  15  chr15_56988142     AKia    C    G        0      0        2 
  15  chr15_56988142     AOna    C    G        0      0        2 
  15  chr15_56988142     ASom    C    G        0      0        2 
  15  chr15_56988142     HCab    C    G        0      0        2 
  15  chr15_56988142     HPrz    C    G        0      0        2 
  15  chr15_56988142     ZBoe    C    G      0.5      1        2 
  15  chr15_56988142     ZGre    C    G        0      0        2 
  15  chr15_56988142     ZHar    C    G        0      0        2 
  15  chr15_56988142   Sample    C    G        0      0        2 
  15  chr15_56991945     AAsi    G    T        1      2        2 
  15  chr15_56991945     AKia    G    T        0      0        2 
  15  chr15_56991945     AOna    G    T        0      0        2 
  15  chr15_56991945     ASom    G    T        1      2        2 
  15  chr15_56991945     HCab    G    T        0      0        2 
  15  chr15_56991945     HPrz    G    T        0      0        2 
  15  chr15_56991945     ZBoe    G    T        0      0        2 
  15  chr15_56991945     ZGre    G    T        0      0        2 
  15  chr15_56991945     ZHar    G    T        0      0        2 
  15  chr15_56991945   Sample    G    T        0      0        2 
  15  chr15_56997201     AAsi    T    G        0      0        2 
  15  chr15_56997201     AKia    T    G        0      0        2 
  15  chr15_56997201     AOna    T    G        0      0        2 
  15  chr15_56997201     ASom    T    G        0      0        2 
  15  chr15_56997201     HCab    T    G        0      0        2 
  15  chr15_56997201     HPrz    T    G      0.5      1        2 
  15  chr15_56997201     ZBoe    T    G        0      0        2 
  15  chr15_56997201     ZGre    T    G        0      0        2 
  15  chr15_56997201     ZHar    T    G        0      0        2 
  15  chr15_56997201   Sample    T    G        0      0        2 
  15  chr15_57008806     AAsi    T    G        0      0        2 
  15  chr15_57008806     AKia    T    G        0      0        2 
  15  chr15_57008806     AOna    T    G        0      0        2 
  15  chr15_57008806     ASom    T    G        0      0        2 
  15  chr15_57008806     HCab    T    G      0.5      1        2 
  15  chr15_57008806     HPrz    T    G      0.5      1        2 
  15  chr15_57008806     ZBoe    T    G        0      0        2 
  15  chr15_57008806     ZGre    T    G        0      0        2 
  15  chr15_57008806     ZHar    T    G        0      0        2 
  15  chr15_57008806   Sample    T    G        0      0        2 
  15  chr15_57020143     AAsi    T    A        0      0        2 
  15  chr15_57020143     AKia    T    A        0      0        2 
  15  chr15_57020143     AOna    T    A        0      0        2 
  15  chr15_57020143     ASom    T    A        0      0        2 
  15  chr15_57020143     HCab    T    A        0      0        2 
  15  chr15_57020143     HPrz    T    A        0      0        2 
  15  chr15_57020143     ZBoe    T    A        0      0        2 
  15  chr15_57020143     ZGre    T    A        1      2        2 
  15  chr15_57020143     ZHar    T    A        0      0        2 
  15  chr15_57020143   Sample    T    A        0      0        2 
  15  chr15_57047685     AAsi    T    G        0      0        2 
  15  chr15_57047685     AKia    T    G        0      0        2 
  15  chr15_57047685     AOna    T    G        0      0        2 
  15  chr15_57047685     ASom    T    G        0      0        2 
  15  chr15_57047685     HCab    T    G        0      0        2 
  15  chr15_57047685     HPrz    T    G        0      0        2 
  15  chr15_57047685     ZBoe    T    G      0.5      1        2 
  15  chr15_57047685     ZGre    T    G        0      0        2 
  15  chr15_57047685     ZHar    T    G        0      0        2 
  15  chr15_57047685   Sample    T    G        0      0        2 
  15  chr15_57064075     AAsi    A    C        0      0        2 
  15  chr15_57064075     AKia    A    C        0      0        2 
  15  chr15_57064075     AOna    A    C        0      0        2 
  15  chr15_57064075     ASom    A    C        0      0        2 
  15  chr15_57064075     HCab    A    C        1      2        2 
  15  chr15_57064075     HPrz    A    C        1      2        2 
  15  chr15_57064075     ZBoe    A    C        0      0        2 
  15  chr15_57064075     ZGre    A    C        0      0        2 
  15  chr15_57064075     ZHar    A    C        0      0        2 
  15  chr15_57064075   Sample    A    C        1      2        2 
  15  chr15_57069468     AAsi    C    A        0      0        2 
  15  chr15_57069468     AKia    C    A        0      0        2 
  15  chr15_57069468     AOna    C    A        0      0        2 
  15  chr15_57069468     ASom    C    A        0      0        2 
  15  chr15_57069468     HCab    C    A        1      2        2 
  15  chr15_57069468     HPrz    C    A        1      2        2 
  15  chr15_57069468     ZBoe    C    A        0      0        2 
  15  chr15_57069468     ZGre    C    A        0      0        2 
  15  chr15_57069468     ZHar    C    A        0      0        2 
  15  chr15_57069468   Sample    C    A        1      2        2 
  15  chr15_57075695     AAsi    C    G        0      0        2 
  15  chr15_57075695     AKia    C    G        0      0        2 
  15  chr15_57075695     AOna    C    G        0      0        2 
  15  chr15_57075695     ASom    C    G        0      0        2 
  15  chr15_57075695     HCab    C    G        0      0        2 
  15  chr15_57075695     HPrz    C    G        0      0        2 
  15  chr15_57075695     ZBoe    C    G      0.5      1        2 
  15  chr15_57075695     ZGre    C    G        0      0        2 
  15  chr15_57075695     ZHar    C    G        0      0        2 
  15  chr15_57075695   Sample    C    G        0      0        2 
  15  chr15_57077947     AAsi    G    T        0      0        2 
  15  chr15_57077947     AKia    G    T        0      0        2 
  15  chr15_57077947     AOna    G    T        0      0        2 
  15  chr15_57077947     ASom    G    T        0      0        2 
  15  chr15_57077947     HCab    G    T        0      0        2 
  15  chr15_57077947     HPrz    G    T        0      0        2 
  15  chr15_57077947     ZBoe    G    T      0.5      1        2 
  15  chr15_57077947     ZGre    G    T        0      0        2 
  15  chr15_57077947     ZHar    G    T        0      0        2 
  15  chr15_57077947   Sample    G    T        0      0        2 
  15  chr15_57090594     AAsi    G    C        0      0        2 
  15  chr15_57090594     AKia    G    C        0      0        2 
  15  chr15_57090594     AOna    G    C        0      0        2 
  15  chr15_57090594     ASom    G    C        0      0        2 
  15  chr15_57090594     HCab    G    C        0      0        2 
  15  chr15_57090594     HPrz    G    C        0      0        2 
  15  chr15_57090594     ZBoe    G    C        1      2        2 
  15  chr15_57090594     ZGre    G    C        0      0        2 
  15  chr15_57090594     ZHar    G    C        0      0        2 
  15  chr15_57090594   Sample    G    C        0      0        2 
  15  chr15_57101240     AAsi    G    T        0      0        2 
  15  chr15_57101240     AKia    G    T        0      0        2 
  15  chr15_57101240     AOna    G    T        0      0        2 
  15  chr15_57101240     ASom    G    T        0      0        2 
  15  chr15_57101240     HCab    G    T        0      0        2 
  15  chr15_57101240     HPrz    G    T        0      0        2 
  15  chr15_57101240     ZBoe    G    T        0      0        2 
  15  chr15_57101240     ZGre    G    T        0      0        2 
  15  chr15_57101240     ZHar    G    T        1      2        2 
  15  chr15_57101240   Sample    G    T        0      0        2 
  15  chr15_57117459     AAsi    G    T        1      2        2 
  15  chr15_57117459     AKia    G    T        0      0        2 
  15  chr15_57117459     AOna    G    T        0      0        2 
  15  chr15_57117459     ASom    G    T        1      2        2 
  15  chr15_57117459     HCab    G    T        0      0        2 
  15  chr15_57117459     HPrz    G    T        0      0        2 
  15  chr15_57117459     ZBoe    G    T        0      0        2 
  15  chr15_57117459     ZGre    G    T        0      0        2 
  15  chr15_57117459     ZHar    G    T        0      0        2 
  15  chr15_57117459   Sample    G    T        0      0        2 
  15  chr15_57135494     AAsi    C    A        0      0        2 
  15  chr15_57135494     AKia    C    A        0      0        2 
  15  chr15_57135494     AOna    C    A      0.5      1        2 
  15  chr15_57135494     ASom    C    A        0      0        2 
  15  chr15_57135494     HCab    C    A        0      0        2 
  15  chr15_57135494     HPrz    C    A        0      0        2 
  15  chr15_57135494     ZBoe    C    A        0      0        2 
  15  chr15_57135494     ZGre    C    A        0      0        2 
  15  chr15_57135494     ZHar    C    A        0      0        2 
  15  chr15_57135494   Sample    C    A        0      0        2 
  15  chr15_57140429     AAsi    A    C        0      0        2 
  15  chr15_57140429     AKia    A    C        0      0        2 
  15  chr15_57140429     AOna    A    C        0      0        2 
  15  chr15_57140429     ASom    A    C        0      0        2 
  15  chr15_57140429     HCab    A    C        0      0        2 
  15  chr15_57140429     HPrz    A    C      0.5      1        2 
  15  chr15_57140429     ZBoe    A    C        0      0        2 
  15  chr15_57140429     ZGre    A    C        0      0        2 
  15  chr15_57140429     ZHar    A    C        0      0        2 
  15  chr15_57140429   Sample    A    C        0      0        2 
  15  chr15_57146890     AAsi    T    A        0      0        2 
  15  chr15_57146890     AKia    T    A        0      0        2 
  15  chr15_57146890     AOna    T    A        0      0        2 
  15  chr15_57146890     ASom    T    A        0      0        2 
  15  chr15_57146890     HCab    T    A        0      0        2 
  15  chr15_57146890     HPrz    T    A      0.5      1        2 
  15  chr15_57146890     ZBoe    T    A        0      0        2 
  15  chr15_57146890     ZGre    T    A        0      0        2 
  15  chr15_57146890     ZHar    T    A        0      0        2 
  15  chr15_57146890   Sample    T    A        0      0        2 
  15  chr15_57181554     AAsi    T    A        0      0        2 
  15  chr15_57181554     AKia    T    A        0      0        2 
  15  chr15_57181554     AOna    T    A        0      0        2 
  15  chr15_57181554     ASom    T    A        0      0        2 
  15  chr15_57181554     HCab    T    A        1      2        2 
  15  chr15_57181554     HPrz    T    A        1      2        2 
  15  chr15_57181554     ZBoe    T    A        0      0        2 
  15  chr15_57181554     ZGre    T    A        0      0        2 
  15  chr15_57181554     ZHar    T    A        0      0        2 
  15  chr15_57181554   Sample    T    A        1      2        2 
  15  chr15_57223640     AAsi    C    A        0      0        2 
  15  chr15_57223640     AKia    C    A        0      0        2 
  15  chr15_57223640     AOna    C    A        0      0        2 
  15  chr15_57223640     ASom    C    A        0      0        2 
  15  chr15_57223640     HCab    C    A        1      2        2 
  15  chr15_57223640     HPrz    C    A        1      2        2 
  15  chr15_57223640     ZBoe    C    A        0      0        2 
  15  chr15_57223640     ZGre    C    A        0      0        2 
  15  chr15_57223640     ZHar    C    A        0      0        2 
  15  chr15_57223640   Sample    C    A        1      2        2 
  15  chr15_57232367     AAsi    C    G        0      0        2 
  15  chr15_57232367     AKia    C    G      0.5      1        2 
  15  chr15_57232367     AOna    C    G        0      0        2 
  15  chr15_57232367     ASom    C    G        0      0        2 
  15  chr15_57232367     HCab    C    G        0      0        2 
  15  chr15_57232367     HPrz    C    G        0      0        2 
  15  chr15_57232367     ZBoe    C    G        0      0        2 
  15  chr15_57232367     ZGre    C    G        0      0        2 
  15  chr15_57232367     ZHar    C    G        0      0        2 
  15  chr15_57232367   Sample    C    G        0      0        2 
  15  chr15_57249867     AAsi    C    G        0      0        2 
  15  chr15_57249867     AKia    C    G        0      0        2 
  15  chr15_57249867     AOna    C    G        0      0        2 
  15  chr15_57249867     ASom    C    G        0      0        2 
  15  chr15_57249867     HCab    C    G        1      2        2 
  15  chr15_57249867     HPrz    C    G        1      2        2 
  15  chr15_57249867     ZBoe    C    G        0      0        2 
  15  chr15_57249867     ZGre    C    G        0      0        2 
  15  chr15_57249867     ZHar    C    G        0      0        2 
  15  chr15_57249867   Sample    C    G        1      2        2 
  15  chr15_57306270     AAsi    G    C        0      0        2 
  15  chr15_57306270     AKia    G    C        0      0        2 
  15  chr15_57306270     AOna    G    C        0      0        2 
  15  chr15_57306270     ASom    G    C        0      0        2 
  15  chr15_57306270     HCab    G    C        1      2        2 
  15  chr15_57306270     HPrz    G    C        1      2        2 
  15  chr15_57306270     ZBoe    G    C        0      0        2 
  15  chr15_57306270     ZGre    G    C        0      0        2 
  15  chr15_57306270     ZHar    G    C        0      0        2 
  15  chr15_57306270   Sample    G    C        1      2        2 
  15  chr15_57339637     AAsi    G    C        0      0        2 
  15  chr15_57339637     AKia    G    C        0      0        2 
  15  chr15_57339637     AOna    G    C      0.5      1        2 
  15  chr15_57339637     ASom    G    C        0      0        2 
  15  chr15_57339637     HCab    G    C        0      0        2 
  15  chr15_57339637     HPrz    G    C        0      0        2 
  15  chr15_57339637     ZBoe    G    C        0      0        2 
  15  chr15_57339637     ZGre    G    C        0      0        2 
  15  chr15_57339637     ZHar    G    C        0      0        2 
  15  chr15_57339637   Sample    G    C        0      0        2 
  15  chr15_57342371     AAsi    A    T        0      0        2 
  15  chr15_57342371     AKia    A    T        0      0        2 
  15  chr15_57342371     AOna    A    T        0      0        2 
  15  chr15_57342371     ASom    A    T        0      0        2 
  15  chr15_57342371     HCab    A    T      0.5      1        2 
  15  chr15_57342371     HPrz    A    T      0.5      1        2 
  15  chr15_57342371     ZBoe    A    T        0      0        2 
  15  chr15_57342371     ZGre    A    T        0      0        2 
  15  chr15_57342371     ZHar    A    T        0      0        2 
  15  chr15_57342371   Sample    A    T        0      0        2 
  15  chr15_57383755     AAsi    A    T        0      0        2 
  15  chr15_57383755     AKia    A    T        0      0        2 
  15  chr15_57383755     AOna    A    T      0.5      1        2 
  15  chr15_57383755     ASom    A    T        0      0        2 
  15  chr15_57383755     HCab    A    T        0      0        2 
  15  chr15_57383755     HPrz    A    T        0      0        2 
  15  chr15_57383755     ZBoe    A    T        0      0        2 
  15  chr15_57383755     ZGre    A    T        0      0        2 
  15  chr15_57383755     ZHar    A    T        0      0        2 
  15  chr15_57383755   Sample    A    T        0      0        2 
  15  chr15_57387497     AAsi    C    A        0      0        2 
  15  chr15_57387497     AKia    C    A        0      0        2 
  15  chr15_57387497     AOna    C    A        0      0        2 
  15  chr15_57387497     ASom    C    A        0      0        2 
  15  chr15_57387497     HCab    C    A        1      2        2 
  15  chr15_57387497     HPrz    C    A        1      2        2 
  15  chr15_57387497     ZBoe    C    A        0      0        2 
  15  chr15_57387497     ZGre    C    A        0      0        2 
  15  chr15_57387497     ZHar    C    A        0      0        2 
  15  chr15_57387497   Sample    C    A        1      2        2 
  15  chr15_57393060     AAsi    G    T        0      0        2 
  15  chr15_57393060     AKia    G    T        0      0        2 
  15  chr15_57393060     AOna    G    T        0      0        2 
  15  chr15_57393060     ASom    G    T        0      0        2 
  15  chr15_57393060     HCab    G    T        1      2        2 
  15  chr15_57393060     HPrz    G    T      0.5      1        2 
  15  chr15_57393060     ZBoe    G    T        0      0        2 
  15  chr15_57393060     ZGre    G    T        0      0        2 
  15  chr15_57393060     ZHar    G    T        0      0        2 
  15  chr15_57393060   Sample    G    T        1      2        2 
  15  chr15_57398556     AAsi    T    A        0      0        2 
  15  chr15_57398556     AKia    T    A        1      2        2 
  15  chr15_57398556     AOna    T    A        0      0        2 
  15  chr15_57398556     ASom    T    A        0      0        2 
  15  chr15_57398556     HCab    T    A        0      0        2 
  15  chr15_57398556     HPrz    T    A        0      0        2 
  15  chr15_57398556     ZBoe    T    A        0      0        2 
  15  chr15_57398556     ZGre    T    A        0      0        2 
  15  chr15_57398556     ZHar    T    A        0      0        2 
  15  chr15_57398556   Sample    T    A        0      0        2 
  15  chr15_57442296     AAsi    A    C        1      2        2 
  15  chr15_57442296     AKia    A    C        0      0        2 
  15  chr15_57442296     AOna    A    C        0      0        2 
  15  chr15_57442296     ASom    A    C        1      2        2 
  15  chr15_57442296     HCab    A    C        0      0        2 
  15  chr15_57442296     HPrz    A    C        0      0        2 
  15  chr15_57442296     ZBoe    A    C        0      0        2 
  15  chr15_57442296     ZGre    A    C        0      0        2 
  15  chr15_57442296     ZHar    A    C        0      0        2 
  15  chr15_57442296   Sample    A    C        0      0        2 
  15  chr15_57448069     AAsi    C    A        0      0        2 
  15  chr15_57448069     AKia    C    A        1      2        2 
  15  chr15_57448069     AOna    C    A        1      2        2 
  15  chr15_57448069     ASom    C    A        0      0        2 
  15  chr15_57448069     HCab    C    A        0      0        2 
  15  chr15_57448069     HPrz    C    A        0      0        2 
  15  chr15_57448069     ZBoe    C    A        0      0        2 
  15  chr15_57448069     ZGre    C    A        0      0        2 
  15  chr15_57448069     ZHar    C    A        0      0        2 
  15  chr15_57448069   Sample    C    A        0      0        2 
  15  chr15_57477026     AAsi    A    T        0      0        2 
  15  chr15_57477026     AKia    A    T        0      0        2 
  15  chr15_57477026     AOna    A    T      0.5      1        2 
  15  chr15_57477026     ASom    A    T        0      0        2 
  15  chr15_57477026     HCab    A    T        0      0        2 
  15  chr15_57477026     HPrz    A    T        0      0        2 
  15  chr15_57477026     ZBoe    A    T        0      0        2 
  15  chr15_57477026     ZGre    A    T        0      0        2 
  15  chr15_57477026     ZHar    A    T        0      0        2 
  15  chr15_57477026   Sample    A    T        0      0        2 
  15  chr15_57489660     AAsi    C    G        0      0        2 
  15  chr15_57489660     AKia    C    G        1      2        2 
  15  chr15_57489660     AOna    C    G        0      0        2 
  15  chr15_57489660     ASom    C    G        0      0        2 
  15  chr15_57489660     HCab    C    G        0      0        2 
  15  chr15_57489660     HPrz    C    G        0      0        2 
  15  chr15_57489660     ZBoe    C    G        0      0        2 
  15  chr15_57489660     ZGre    C    G        0      0        2 
  15  chr15_57489660     ZHar    C    G        0      0        2 
  15  chr15_57489660   Sample    C    G        0      0        2 
  15  chr15_57501584     AAsi    G    C        0      0        2 
  15  chr15_57501584     AKia    G    C        0      0        2 
  15  chr15_57501584     AOna    G    C      0.5      1        2 
  15  chr15_57501584     ASom    G    C        0      0        2 
  15  chr15_57501584     HCab    G    C        0      0        2 
  15  chr15_57501584     HPrz    G    C        0      0        2 
  15  chr15_57501584     ZBoe    G    C        0      0        2 
  15  chr15_57501584     ZGre    G    C        0      0        2 
  15  chr15_57501584     ZHar    G    C        0      0        2 
  15  chr15_57501584   Sample    G    C        0      0        2 
  15  chr15_57555159     AAsi    G    T        1      2        2 
  15  chr15_57555159     AKia    G    T        0      0        2 
  15  chr15_57555159     AOna    G    T        0      0        2 
  15  chr15_57555159     ASom    G    T        1      2        2 
  15  chr15_57555159     HCab    G    T        0      0        2 
  15  chr15_57555159     HPrz    G    T        0      0        2 
  15  chr15_57555159     ZBoe    G    T        0      0        2 
  15  chr15_57555159     ZGre    G    T        0      0        2 
  15  chr15_57555159     ZHar    G    T        0      0        2 
  15  chr15_57555159   Sample    G    T        0      0        2 
  15  chr15_57560684     AAsi    A    C        0      0        2 
  15  chr15_57560684     AKia    A    C        0      0        2 
  15  chr15_57560684     AOna    A    C        0      0        2 
  15  chr15_57560684     ASom    A    C        0      0        2 
  15  chr15_57560684     HCab    A    C        1      2        2 
  15  chr15_57560684     HPrz    A    C        1      2        2 
  15  chr15_57560684     ZBoe    A    C        0      0        2 
  15  chr15_57560684     ZGre    A    C        0      0        2 
  15  chr15_57560684     ZHar    A    C        0      0        2 
  15  chr15_57560684   Sample    A    C        1      2        2 
  15  chr15_57572227     AAsi    G    T        0      0        2 
  15  chr15_57572227     AKia    G    T        0      0        2 
  15  chr15_57572227     AOna    G    T        0      0        2 
  15  chr15_57572227     ASom    G    T        0      0        2 
  15  chr15_57572227     HCab    G    T        1      2        2 
  15  chr15_57572227     HPrz    G    T        1      2        2 
  15  chr15_57572227     ZBoe    G    T        0      0        2 
  15  chr15_57572227     ZGre    G    T        0      0        2 
  15  chr15_57572227     ZHar    G    T        0      0        2 
  15  chr15_57572227   Sample    G    T        1      2        2 
  15  chr15_57641492     AAsi    A    T        0      0        2 
  15  chr15_57641492     AKia    A    T        0      0        2 
  15  chr15_57641492     AOna    A    T        0      0        2 
  15  chr15_57641492     ASom    A    T        0      0        2 
  15  chr15_57641492     HCab    A    T        1      2        2 
  15  chr15_57641492     HPrz    A    T        1      2        2 
  15  chr15_57641492     ZBoe    A    T        0      0        2 
  15  chr15_57641492     ZGre    A    T        0      0        2 
  15  chr15_57641492     ZHar    A    T        0      0        2 
  15  chr15_57641492   Sample    A    T        1      2        2 
  15  chr15_57652080     AAsi    G    C        0      0        2 
  15  chr15_57652080     AKia    G    C        0      0        2 
  15  chr15_57652080     AOna    G    C        0      0        2 
  15  chr15_57652080     ASom    G    C        0      0        2 
  15  chr15_57652080     HCab    G    C        1      2        2 
  15  chr15_57652080     HPrz    G    C        1      2        2 
  15  chr15_57652080     ZBoe    G    C        0      0        2 
  15  chr15_57652080     ZGre    G    C        0      0        2 
  15  chr15_57652080     ZHar    G    C        0      0        2 
  15  chr15_57652080   Sample    G    C        1      2        2 
  15  chr15_57669024     AAsi    G    T        0      0        2 
  15  chr15_57669024     AKia    G    T        0      0        2 
  15  chr15_57669024     AOna    G    T      0.5      1        2 
  15  chr15_57669024     ASom    G    T        0      0        2 
  15  chr15_57669024     HCab    G    T        0      0        2 
  15  chr15_57669024     HPrz    G    T        0      0        2 
  15  chr15_57669024     ZBoe    G    T        0      0        2 
  15  chr15_57669024     ZGre    G    T        0      0        2 
  15  chr15_57669024     ZHar    G    T        0      0        2 
  15  chr15_57669024   Sample    G    T        0      0        2 
  15  chr15_57706818     AAsi    C    A        0      0        2 
  15  chr15_57706818     AKia    C    A        0      0        2 
  15  chr15_57706818     AOna    C    A        0      0        2 
  15  chr15_57706818     ASom    C    A        0      0        2 
  15  chr15_57706818     HCab    C    A        1      2        2 
  15  chr15_57706818     HPrz    C    A        1      2        2 
  15  chr15_57706818     ZBoe    C    A        0      0        2 
  15  chr15_57706818     ZGre    C    A        0      0        2 
  15  chr15_57706818     ZHar    C    A        0      0        2 
  15  chr15_57706818   Sample    C    A        1      2        2 
  15  chr15_57720834     AAsi    T    A        1      2        2 
  15  chr15_57720834     AKia    T    A        0      0        2 
  15  chr15_57720834     AOna    T    A        0      0        2 
  15  chr15_57720834     ASom    T    A        1      2        2 
  15  chr15_57720834     HCab    T    A        0      0        2 
  15  chr15_57720834     HPrz    T    A        0      0        2 
  15  chr15_57720834     ZBoe    T    A        0      0        2 
  15  chr15_57720834     ZGre    T    A        0      0        2 
  15  chr15_57720834     ZHar    T    A        0      0        2 
  15  chr15_57720834   Sample    T    A        0      0        2 
  15  chr15_57737657     AAsi    C    G        0      0        2 
  15  chr15_57737657     AKia    C    G        0      0        2 
  15  chr15_57737657     AOna    C    G        0      0        2 
  15  chr15_57737657     ASom    C    G        0      0        2 
  15  chr15_57737657     HCab    C    G        1      2        2 
  15  chr15_57737657     HPrz    C    G        1      2        2 
  15  chr15_57737657     ZBoe    C    G        0      0        2 
  15  chr15_57737657     ZGre    C    G        0      0        2 
  15  chr15_57737657     ZHar    C    G        0      0        2 
  15  chr15_57737657   Sample    C    G        1      2        2 
  15  chr15_57743804     AAsi    C    G        0      0        2 
  15  chr15_57743804     AKia    C    G        1      2        2 
  15  chr15_57743804     AOna    C    G      0.5      1        2 
  15  chr15_57743804     ASom    C    G        0      0        2 
  15  chr15_57743804     HCab    C    G        0      0        2 
  15  chr15_57743804     HPrz    C    G        0      0        2 
  15  chr15_57743804     ZBoe    C    G        0      0        2 
  15  chr15_57743804     ZGre    C    G        0      0        2 
  15  chr15_57743804     ZHar    C    G        0      0        2 
  15  chr15_57743804   Sample    C    G        0      0        2 
  15  chr15_57743882     AAsi    G    C        0      0        2 
  15  chr15_57743882     AKia    G    C        0      0        2 
  15  chr15_57743882     AOna    G    C        0      0        2 
  15  chr15_57743882     ASom    G    C        0      0        2 
  15  chr15_57743882     HCab    G    C        0      0        2 
  15  chr15_57743882     HPrz    G    C        0      0        2 
  15  chr15_57743882     ZBoe    G    C      0.5      1        2 
  15  chr15_57743882     ZGre    G    C        0      0        2 
  15  chr15_57743882     ZHar    G    C        0      0        2 
  15  chr15_57743882   Sample    G    C        0      0        2 
  15  chr15_57755423     AAsi    C    G        0      0        2 
  15  chr15_57755423     AKia    C    G        0      0        2 
  15  chr15_57755423     AOna    C    G        0      0        2 
  15  chr15_57755423     ASom    C    G        0      0        2 
  15  chr15_57755423     HCab    C    G      0.5      1        2 
  15  chr15_57755423     HPrz    C    G        0      0        2 
  15  chr15_57755423     ZBoe    C    G        0      0        2 
  15  chr15_57755423     ZGre    C    G        0      0        2 
  15  chr15_57755423     ZHar    C    G        0      0        2 
  15  chr15_57755423   Sample    C    G        0      0        2 
  15  chr15_57756384     AAsi    A    C        0      0        2 
  15  chr15_57756384     AKia    A    C        0      0        2 
  15  chr15_57756384     AOna    A    C        0      0        2 
  15  chr15_57756384     ASom    A    C        0      0        2 
  15  chr15_57756384     HCab    A    C        1      2        2 
  15  chr15_57756384     HPrz    A    C        1      2        2 
  15  chr15_57756384     ZBoe    A    C        0      0        2 
  15  chr15_57756384     ZGre    A    C        0      0        2 
  15  chr15_57756384     ZHar    A    C        0      0        2 
  15  chr15_57756384   Sample    A    C        1      2        2 
  15  chr15_57769060     AAsi    A    T        0      0        2 
  15  chr15_57769060     AKia    A    T        0      0        2 
  15  chr15_57769060     AOna    A    T        0      0        2 
  15  chr15_57769060     ASom    A    T        0      0        2 
  15  chr15_57769060     HCab    A    T        1      2        2 
  15  chr15_57769060     HPrz    A    T        1      2        2 
  15  chr15_57769060     ZBoe    A    T        0      0        2 
  15  chr15_57769060     ZGre    A    T        0      0        2 
  15  chr15_57769060     ZHar    A    T        0      0        2 
  15  chr15_57769060   Sample    A    T        1      2        2 
  15  chr15_57770981     AAsi    T    G        0      0        2 
  15  chr15_57770981     AKia    T    G        1      2        2 
  15  chr15_57770981     AOna    T    G        1      2        2 
  15  chr15_57770981     ASom    T    G        0      0        2 
  15  chr15_57770981     HCab    T    G        0      0        2 
  15  chr15_57770981     HPrz    T    G        0      0        2 
  15  chr15_57770981     ZBoe    T    G        0      0        2 
  15  chr15_57770981     ZGre    T    G        0      0        2 
  15  chr15_57770981     ZHar    T    G        0      0        2 
  15  chr15_57770981   Sample    T    G        0      0        2 
  15  chr15_57771570     AAsi    C    A        0      0        2 
  15  chr15_57771570     AKia    C    A        1      2        2 
  15  chr15_57771570     AOna    C    A        0      0        2 
  15  chr15_57771570     ASom    C    A        0      0        2 
  15  chr15_57771570     HCab    C    A        0      0        2 
  15  chr15_57771570     HPrz    C    A        0      0        2 
  15  chr15_57771570     ZBoe    C    A        0      0        2 
  15  chr15_57771570     ZGre    C    A        0      0        2 
  15  chr15_57771570     ZHar    C    A        0      0        2 
  15  chr15_57771570   Sample    C    A        0      0        2 
  15  chr15_57819229     AAsi    C    A        0      0        2 
  15  chr15_57819229     AKia    C    A        0      0        2 
  15  chr15_57819229     AOna    C    A        0      0        2 
  15  chr15_57819229     ASom    C    A        0      0        2 
  15  chr15_57819229     HCab    C    A        1      2        2 
  15  chr15_57819229     HPrz    C    A        1      2        2 
  15  chr15_57819229     ZBoe    C    A        0      0        2 
  15  chr15_57819229     ZGre    C    A        0      0        2 
  15  chr15_57819229     ZHar    C    A        0      0        2 
  15  chr15_57819229   Sample    C    A        1      2        2 
  15  chr15_57856100     AAsi    G    T        0      0        2 
  15  chr15_57856100     AKia    G    T        0      0        2 
  15  chr15_57856100     AOna    G    T        0      0        2 
  15  chr15_57856100     ASom    G    T        0      0        2 
  15  chr15_57856100     HCab    G    T        0      0        2 
  15  chr15_57856100     HPrz    G    T        0      0        2 
  15  chr15_57856100     ZBoe    G    T        1      2        2 
  15  chr15_57856100     ZGre    G    T        0      0        2 
  15  chr15_57856100     ZHar    G    T        0      0        2 
  15  chr15_57856100   Sample    G    T        0      0        2 
  15  chr15_57880640     AAsi    C    A        0      0        2 
  15  chr15_57880640     AKia    C    A        1      2        2 
  15  chr15_57880640     AOna    C    A        0      0        2 
  15  chr15_57880640     ASom    C    A        0      0        2 
  15  chr15_57880640     HCab    C    A        0      0        2 
  15  chr15_57880640     HPrz    C    A        0      0        2 
  15  chr15_57880640     ZBoe    C    A        0      0        2 
  15  chr15_57880640     ZGre    C    A        0      0        2 
  15  chr15_57880640     ZHar    C    A        0      0        2 
  15  chr15_57880640   Sample    C    A        0      0        2 
  15  chr15_57888542     AAsi    T    G        0      0        2 
  15  chr15_57888542     AKia    T    G        0      0        2 
  15  chr15_57888542     AOna    T    G        0      0        2 
  15  chr15_57888542     ASom    T    G        0      0        2 
  15  chr15_57888542     HCab    T    G        1      2        2 
  15  chr15_57888542     HPrz    T    G        1      2        2 
  15  chr15_57888542     ZBoe    T    G        0      0        2 
  15  chr15_57888542     ZGre    T    G        0      0        2 
  15  chr15_57888542     ZHar    T    G        0      0        2 
  15  chr15_57888542   Sample    T    G        1      2        2 
  15  chr15_57910968     AAsi    C    A        0      0        2 
  15  chr15_57910968     AKia    C    A        0      0        2 
  15  chr15_57910968     AOna    C    A        0      0        2 
  15  chr15_57910968     ASom    C    A        0      0        2 
  15  chr15_57910968     HCab    C    A        0      0        2 
  15  chr15_57910968     HPrz    C    A        0      0        2 
  15  chr15_57910968     ZBoe    C    A        0      0        2 
  15  chr15_57910968     ZGre    C    A        1      2        2 
  15  chr15_57910968     ZHar    C    A        0      0        2 
  15  chr15_57910968   Sample    C    A        0      0        2 
  15  chr15_57914345     AAsi    G    C        0      0        2 
  15  chr15_57914345     AKia    G    C        0      0        2 
  15  chr15_57914345     AOna    G    C        0      0        2 
  15  chr15_57914345     ASom    G    C        0      0        2 
  15  chr15_57914345     HCab    G    C        0      0        2 
  15  chr15_57914345     HPrz    G    C        0      0        2 
  15  chr15_57914345     ZBoe    G    C      0.5      1        2 
  15  chr15_57914345     ZGre    G    C        0      0        2 
  15  chr15_57914345     ZHar    G    C        0      0        2 
  15  chr15_57914345   Sample    G    C        0      0        2 
  15  chr15_57919056     AAsi    C    G        0      0        2 
  15  chr15_57919056     AKia    C    G        0      0        2 
  15  chr15_57919056     AOna    C    G        0      0        2 
  15  chr15_57919056     ASom    C    G        0      0        2 
  15  chr15_57919056     HCab    C    G        0      0        2 
  15  chr15_57919056     HPrz    C    G        0      0        2 
  15  chr15_57919056     ZBoe    C    G      0.5      1        2 
  15  chr15_57919056     ZGre    C    G        0      0        2 
  15  chr15_57919056     ZHar    C    G        0      0        2 
  15  chr15_57919056   Sample    C    G        0      0        2 
  15  chr15_57940606     AAsi    A    C        0      0        2 
  15  chr15_57940606     AKia    A    C        0      0        2 
  15  chr15_57940606     AOna    A    C      0.5      1        2 
  15  chr15_57940606     ASom    A    C        0      0        2 
  15  chr15_57940606     HCab    A    C        0      0        2 
  15  chr15_57940606     HPrz    A    C        0      0        2 
  15  chr15_57940606     ZBoe    A    C        0      0        2 
  15  chr15_57940606     ZGre    A    C        0      0        2 
  15  chr15_57940606     ZHar    A    C        0      0        2 
  15  chr15_57940606   Sample    A    C        0      0        2 
  15  chr15_57974362     AAsi    A    C        0      0        2 
  15  chr15_57974362     AKia    A    C        0      0        2 
  15  chr15_57974362     AOna    A    C        0      0        2 
  15  chr15_57974362     ASom    A    C        0      0        2 
  15  chr15_57974362     HCab    A    C        1      2        2 
  15  chr15_57974362     HPrz    A    C        1      2        2 
  15  chr15_57974362     ZBoe    A    C        0      0        2 
  15  chr15_57974362     ZGre    A    C        0      0        2 
  15  chr15_57974362     ZHar    A    C        0      0        2 
  15  chr15_57974362   Sample    A    C        1      2        2 
  15  chr15_57992067     AAsi    T    A        1      2        2 
  15  chr15_57992067     AKia    T    A        0      0        2 
  15  chr15_57992067     AOna    T    A        1      2        2 
  15  chr15_57992067     ASom    T    A        1      2        2 
  15  chr15_57992067     HCab    T    A        0      0        2 
  15  chr15_57992067     HPrz    T    A        0      0        2 
  15  chr15_57992067     ZBoe    T    A        0      0        2 
  15  chr15_57992067     ZGre    T    A        0      0        2 
  15  chr15_57992067     ZHar    T    A        0      0        2 
  15  chr15_57992067   Sample    T    A        0      0        2 
  15  chr15_57992971     AAsi    A    C        0      0        2 
  15  chr15_57992971     AKia    A    C        0      0        2 
  15  chr15_57992971     AOna    A    C        0      0        2 
  15  chr15_57992971     ASom    A    C        0      0        2 
  15  chr15_57992971     HCab    A    C        0      0        2 
  15  chr15_57992971     HPrz    A    C        0      0        2 
  15  chr15_57992971     ZBoe    A    C        1      2        2 
  15  chr15_57992971     ZGre    A    C        1      2        2 
  15  chr15_57992971     ZHar    A    C        1      2        2 
  15  chr15_57992971   Sample    A    C        0      0        2 
  15  chr15_58007374     AAsi    T    A        0      0        2 
  15  chr15_58007374     AKia    T    A        0      0        2 
  15  chr15_58007374     AOna    T    A        0      0        2 
  15  chr15_58007374     ASom    T    A        0      0        2 
  15  chr15_58007374     HCab    T    A        1      2        2 
  15  chr15_58007374     HPrz    T    A        1      2        2 
  15  chr15_58007374     ZBoe    T    A        0      0        2 
  15  chr15_58007374     ZGre    T    A        0      0        2 
  15  chr15_58007374     ZHar    T    A        0      0        2 
  15  chr15_58007374   Sample    T    A        1      2        2 
  15  chr15_58009610     AAsi    G    T        0      0        2 
  15  chr15_58009610     AKia    G    T        0      0        2 
  15  chr15_58009610     AOna    G    T        0      0        2 
  15  chr15_58009610     ASom    G    T        0      0        2 
  15  chr15_58009610     HCab    G    T        1      2        2 
  15  chr15_58009610     HPrz    G    T        1      2        2 
  15  chr15_58009610     ZBoe    G    T        0      0        2 
  15  chr15_58009610     ZGre    G    T        0      0        2 
  15  chr15_58009610     ZHar    G    T        0      0        2 
  15  chr15_58009610   Sample    G    T        1      2        2 
  15  chr15_58016454     AAsi    T    A        0      0        2 
  15  chr15_58016454     AKia    T    A        1      2        2 
  15  chr15_58016454     AOna    T    A      0.5      1        2 
  15  chr15_58016454     ASom    T    A        0      0        2 
  15  chr15_58016454     HCab    T    A        0      0        2 
  15  chr15_58016454     HPrz    T    A        0      0        2 
  15  chr15_58016454     ZBoe    T    A        0      0        2 
  15  chr15_58016454     ZGre    T    A        0      0        2 
  15  chr15_58016454     ZHar    T    A        0      0        2 
  15  chr15_58016454   Sample    T    A        0      0        2 
  15  chr15_58018959     AAsi    C    A        0      0        2 
  15  chr15_58018959     AKia    C    A        0      0        2 
  15  chr15_58018959     AOna    C    A        0      0        2 
  15  chr15_58018959     ASom    C    A        0      0        2 
  15  chr15_58018959     HCab    C    A        0      0        2 
  15  chr15_58018959     HPrz    C    A      0.5      1        2 
  15  chr15_58018959     ZBoe    C    A        0      0        2 
  15  chr15_58018959     ZGre    C    A        0      0        2 
  15  chr15_58018959     ZHar    C    A        0      0        2 
  15  chr15_58018959   Sample    C    A        1      2        2 
  15  chr15_58039250     AAsi    G    T        0      0        2 
  15  chr15_58039250     AKia    G    T        0      0        2 
  15  chr15_58039250     AOna    G    T        0      0        2 
  15  chr15_58039250     ASom    G    T        0      0        2 
  15  chr15_58039250     HCab    G    T        1      2        2 
  15  chr15_58039250     HPrz    G    T        1      2        2 
  15  chr15_58039250     ZBoe    G    T        0      0        2 
  15  chr15_58039250     ZGre    G    T        0      0        2 
  15  chr15_58039250     ZHar    G    T        0      0        2 
  15  chr15_58039250   Sample    G    T        1      2        2 
  15  chr15_58073602     AAsi    A    T        0      0        2 
  15  chr15_58073602     AKia    A    T        1      2        2 
  15  chr15_58073602     AOna    A    T        0      0        2 
  15  chr15_58073602     ASom    A    T        0      0        2 
  15  chr15_58073602     HCab    A    T        0      0        2 
  15  chr15_58073602     HPrz    A    T        0      0        2 
  15  chr15_58073602     ZBoe    A    T        0      0        2 
  15  chr15_58073602     ZGre    A    T        0      0        2 
  15  chr15_58073602     ZHar    A    T        0      0        2 
  15  chr15_58073602   Sample    A    T        0      0        2 
  15  chr15_58095525     AAsi    G    T        0      0        2 
  15  chr15_58095525     AKia    G    T        0      0        2 
  15  chr15_58095525     AOna    G    T        0      0        2 
  15  chr15_58095525     ASom    G    T        0      0        2 
  15  chr15_58095525     HCab    G    T        1      2        2 
  15  chr15_58095525     HPrz    G    T        1      2        2 
  15  chr15_58095525     ZBoe    G    T        0      0        2 
  15  chr15_58095525     ZGre    G    T        0      0        2 
  15  chr15_58095525     ZHar    G    T        0      0        2 
  15  chr15_58095525   Sample    G    T        1      2        2 
  15  chr15_58101714     AAsi    A    T        0      0        2 
  15  chr15_58101714     AKia    A    T        0      0        2 
  15  chr15_58101714     AOna    A    T        0      0        2 
  15  chr15_58101714     ASom    A    T        0      0        2 
  15  chr15_58101714     HCab    A    T        1      2        2 
  15  chr15_58101714     HPrz    A    T        1      2        2 
  15  chr15_58101714     ZBoe    A    T        0      0        2 
  15  chr15_58101714     ZGre    A    T        0      0        2 
  15  chr15_58101714     ZHar    A    T        0      0        2 
  15  chr15_58101714   Sample    A    T        1      2        2 
  15  chr15_58103333     AAsi    T    G        0      0        2 
  15  chr15_58103333     AKia    T    G        0      0        2 
  15  chr15_58103333     AOna    T    G        0      0        2 
  15  chr15_58103333     ASom    T    G        1      2        2 
  15  chr15_58103333     HCab    T    G        0      0        2 
  15  chr15_58103333     HPrz    T    G        0      0        2 
  15  chr15_58103333     ZBoe    T    G        0      0        2 
  15  chr15_58103333     ZGre    T    G        0      0        2 
  15  chr15_58103333     ZHar    T    G        0      0        2 
  15  chr15_58103333   Sample    T    G        0      0        2 
  15  chr15_58114345     AAsi    T    A        0      0        2 
  15  chr15_58114345     AKia    T    A        0      0        2 
  15  chr15_58114345     AOna    T    A        0      0        2 
  15  chr15_58114345     ASom    T    A        0      0        2 
  15  chr15_58114345     HCab    T    A        0      0        2 
  15  chr15_58114345     HPrz    T    A      0.5      1        2 
  15  chr15_58114345     ZBoe    T    A        0      0        2 
  15  chr15_58114345     ZGre    T    A        0      0        2 
  15  chr15_58114345     ZHar    T    A        0      0        2 
  15  chr15_58114345   Sample    T    A        0      0        2 
  15  chr15_58140347     AAsi    G    C        0      0        2 
  15  chr15_58140347     AKia    G    C        0      0        2 
  15  chr15_58140347     AOna    G    C        0      0        2 
  15  chr15_58140347     ASom    G    C        0      0        2 
  15  chr15_58140347     HCab    G    C        1      2        2 
  15  chr15_58140347     HPrz    G    C        1      2        2 
  15  chr15_58140347     ZBoe    G    C        0      0        2 
  15  chr15_58140347     ZGre    G    C        0      0        2 
  15  chr15_58140347     ZHar    G    C        0      0        2 
  15  chr15_58140347   Sample    G    C        1      2        2 
  15  chr15_58155745     AAsi    T    G        0      0        2 
  15  chr15_58155745     AKia    T    G        0      0        2 
  15  chr15_58155745     AOna    T    G        0      0        2 
  15  chr15_58155745     ASom    T    G        0      0        2 
  15  chr15_58155745     HCab    T    G        0      0        2 
  15  chr15_58155745     HPrz    T    G        0      0        2 
  15  chr15_58155745     ZBoe    T    G        0      0        2 
  15  chr15_58155745     ZGre    T    G        0      0        2 
  15  chr15_58155745     ZHar    T    G        1      2        2 
  15  chr15_58155745   Sample    T    G        0      0        2 
  15  chr15_58159803     AAsi    A    T        0      0        2 
  15  chr15_58159803     AKia    A    T        0      0        2 
  15  chr15_58159803     AOna    A    T        0      0        2 
  15  chr15_58159803     ASom    A    T        0      0        2 
  15  chr15_58159803     HCab    A    T        1      2        2 
  15  chr15_58159803     HPrz    A    T        1      2        2 
  15  chr15_58159803     ZBoe    A    T        0      0        2 
  15  chr15_58159803     ZGre    A    T        0      0        2 
  15  chr15_58159803     ZHar    A    T        0      0        2 
  15  chr15_58159803   Sample    A    T        0      0        2 
  15  chr15_58159872     AAsi    A    C        0      0        2 
  15  chr15_58159872     AKia    A    C        0      0        2 
  15  chr15_58159872     AOna    A    C        0      0        2 
  15  chr15_58159872     ASom    A    C        0      0        2 
  15  chr15_58159872     HCab    A    C        0      0        2 
  15  chr15_58159872     HPrz    A    C        0      0        2 
  15  chr15_58159872     ZBoe    A    C        1      2        2 
  15  chr15_58159872     ZGre    A    C        1      2        2 
  15  chr15_58159872     ZHar    A    C        0      0        2 
  15  chr15_58159872   Sample    A    C        0      0        2 
  15  chr15_58160143     AAsi    G    C        0      0        2 
  15  chr15_58160143     AKia    G    C        0      0        2 
  15  chr15_58160143     AOna    G    C        0      0        2 
  15  chr15_58160143     ASom    G    C        0      0        2 
  15  chr15_58160143     HCab    G    C        0      0        2 
  15  chr15_58160143     HPrz    G    C        0      0        2 
  15  chr15_58160143     ZBoe    G    C        0      0        2 
  15  chr15_58160143     ZGre    G    C        1      2        2 
  15  chr15_58160143     ZHar    G    C        0      0        2 
  15  chr15_58160143   Sample    G    C        0      0        2 
  15  chr15_58178947     AAsi    T    A        0      0        2 
  15  chr15_58178947     AKia    T    A        1      2        2 
  15  chr15_58178947     AOna    T    A        1      2        2 
  15  chr15_58178947     ASom    T    A        0      0        2 
  15  chr15_58178947     HCab    T    A        0      0        2 
  15  chr15_58178947     HPrz    T    A        0      0        2 
  15  chr15_58178947     ZBoe    T    A        0      0        2 
  15  chr15_58178947     ZGre    T    A        0      0        2 
  15  chr15_58178947     ZHar    T    A        0      0        2 
  15  chr15_58178947   Sample    T    A        0      0        2 
  15  chr15_58196101     AAsi    C    G        0      0        2 
  15  chr15_58196101     AKia    C    G        0      0        2 
  15  chr15_58196101     AOna    C    G        0      0        2 
  15  chr15_58196101     ASom    C    G        0      0        2 
  15  chr15_58196101     HCab    C    G        0      0        2 
  15  chr15_58196101     HPrz    C    G        0      0        2 
  15  chr15_58196101     ZBoe    C    G        0      0        2 
  15  chr15_58196101     ZGre    C    G      0.5      1        2 
  15  chr15_58196101     ZHar    C    G        0      0        2 
  15  chr15_58196101   Sample    C    G        0      0        2 
  15  chr15_58196577     AAsi    G    T        0      0        2 
  15  chr15_58196577     AKia    G    T        0      0        2 
  15  chr15_58196577     AOna    G    T        0      0        2 
  15  chr15_58196577     ASom    G    T        0      0        2 
  15  chr15_58196577     HCab    G    T        1      2        2 
  15  chr15_58196577     HPrz    G    T        1      2        2 
  15  chr15_58196577     ZBoe    G    T        0      0        2 
  15  chr15_58196577     ZGre    G    T        0      0        2 
  15  chr15_58196577     ZHar    G    T        0      0        2 
  15  chr15_58196577   Sample    G    T        1      2        2 
  15  chr15_58205604     AAsi    G    C        0      0        2 
  15  chr15_58205604     AKia    G    C        0      0        2 
  15  chr15_58205604     AOna    G    C        0      0        2 
  15  chr15_58205604     ASom    G    C        0      0        2 
  15  chr15_58205604     HCab    G    C        1      2        2 
  15  chr15_58205604     HPrz    G    C        1      2        2 
  15  chr15_58205604     ZBoe    G    C        0      0        2 
  15  chr15_58205604     ZGre    G    C        0      0        2 
  15  chr15_58205604     ZHar    G    C        0      0        2 
  15  chr15_58205604   Sample    G    C        1      2        2 
  15  chr15_58213499     AAsi    C    A        0      0        2 
  15  chr15_58213499     AKia    C    A        0      0        2 
  15  chr15_58213499     AOna    C    A        0      0        2 
  15  chr15_58213499     ASom    C    A        0      0        2 
  15  chr15_58213499     HCab    C    A        0      0        2 
  15  chr15_58213499     HPrz    C    A        0      0        2 
  15  chr15_58213499     ZBoe    C    A        1      2        2 
  15  chr15_58213499     ZGre    C    A        1      2        2 
  15  chr15_58213499     ZHar    C    A        0      0        2 
  15  chr15_58213499   Sample    C    A        0      0        2 
  15  chr15_58220073     AAsi    A    C        0      0        2 
  15  chr15_58220073     AKia    A    C        0      0        2 
  15  chr15_58220073     AOna    A    C      0.5      1        2 
  15  chr15_58220073     ASom    A    C        0      0        2 
  15  chr15_58220073     HCab    A    C        0      0        2 
  15  chr15_58220073     HPrz    A    C        0      0        2 
  15  chr15_58220073     ZBoe    A    C        0      0        2 
  15  chr15_58220073     ZGre    A    C        0      0        2 
  15  chr15_58220073     ZHar    A    C        0      0        2 
  15  chr15_58220073   Sample    A    C        0      0        2 
  15  chr15_58226084     AAsi    C    G        0      0        2 
  15  chr15_58226084     AKia    C    G        0      0        2 
  15  chr15_58226084     AOna    C    G        0      0        2 
  15  chr15_58226084     ASom    C    G        0      0        2 
  15  chr15_58226084     HCab    C    G        1      2        2 
  15  chr15_58226084     HPrz    C    G        1      2        2 
  15  chr15_58226084     ZBoe    C    G        0      0        2 
  15  chr15_58226084     ZGre    C    G        0      0        2 
  15  chr15_58226084     ZHar    C    G        0      0        2 
  15  chr15_58226084   Sample    C    G        1      2        2 
  15  chr15_58233505     AAsi    C    G        0      0        2 
  15  chr15_58233505     AKia    C    G        0      0        2 
  15  chr15_58233505     AOna    C    G      0.5      1        2 
  15  chr15_58233505     ASom    C    G        0      0        2 
  15  chr15_58233505     HCab    C    G        0      0        2 
  15  chr15_58233505     HPrz    C    G        0      0        2 
  15  chr15_58233505     ZBoe    C    G        0      0        2 
  15  chr15_58233505     ZGre    C    G        0      0        2 
  15  chr15_58233505     ZHar    C    G        0      0        2 
  15  chr15_58233505   Sample    C    G        0      0        2 
  15  chr15_58242241     AAsi    G    C        0      0        2 
  15  chr15_58242241     AKia    G    C        0      0        2 
  15  chr15_58242241     AOna    G    C      0.5      1        2 
  15  chr15_58242241     ASom    G    C        0      0        2 
  15  chr15_58242241     HCab    G    C        0      0        2 
  15  chr15_58242241     HPrz    G    C        0      0        2 
  15  chr15_58242241     ZBoe    G    C        0      0        2 
  15  chr15_58242241     ZGre    G    C        0      0        2 
  15  chr15_58242241     ZHar    G    C        0      0        2 
  15  chr15_58242241   Sample    G    C        0      0        2 
  15  chr15_58249318     AAsi    A    T        0      0        2 
  15  chr15_58249318     AKia    A    T        0      0        2 
  15  chr15_58249318     AOna    A    T        0      0        2 
  15  chr15_58249318     ASom    A    T        0      0        2 
  15  chr15_58249318     HCab    A    T        0      0        2 
  15  chr15_58249318     HPrz    A    T        0      0        2 
  15  chr15_58249318     ZBoe    A    T        0      0        2 
  15  chr15_58249318     ZGre    A    T        1      2        2 
  15  chr15_58249318     ZHar    A    T        0      0        2 
  15  chr15_58249318   Sample    A    T        0      0        2 
  15  chr15_58270227     AAsi    C    A        0      0        2 
  15  chr15_58270227     AKia    C    A        0      0        2 
  15  chr15_58270227     AOna    C    A        0      0        2 
  15  chr15_58270227     ASom    C    A        0      0        2 
  15  chr15_58270227     HCab    C    A        0      0        2 
  15  chr15_58270227     HPrz    C    A        0      0        2 
  15  chr15_58270227     ZBoe    C    A      0.5      1        2 
  15  chr15_58270227     ZGre    C    A        0      0        2 
  15  chr15_58270227     ZHar    C    A        0      0        2 
  15  chr15_58270227   Sample    C    A        0      0        2 
  15  chr15_58300614     AAsi    C    G        1      2        2 
  15  chr15_58300614     AKia    C    G        0      0        2 
  15  chr15_58300614     AOna    C    G        0      0        2 
  15  chr15_58300614     ASom    C    G        1      2        2 
  15  chr15_58300614     HCab    C    G        0      0        2 
  15  chr15_58300614     HPrz    C    G        0      0        2 
  15  chr15_58300614     ZBoe    C    G        1      2        2 
  15  chr15_58300614     ZGre    C    G        1      2        2 
  15  chr15_58300614     ZHar    C    G        1      2        2 
  15  chr15_58300614   Sample    C    G        0      0        2 
  15  chr15_58310549     AAsi    G    C        0      0        2 
  15  chr15_58310549     AKia    G    C        0      0        2 
  15  chr15_58310549     AOna    G    C        0      0        2 
  15  chr15_58310549     ASom    G    C        1      2        2 
  15  chr15_58310549     HCab    G    C        0      0        2 
  15  chr15_58310549     HPrz    G    C        0      0        2 
  15  chr15_58310549     ZBoe    G    C        0      0        2 
  15  chr15_58310549     ZGre    G    C        0      0        2 
  15  chr15_58310549     ZHar    G    C        0      0        2 
  15  chr15_58310549   Sample    G    C        0      0        2 
  15  chr15_58329450     AAsi    C    A        0      0        2 
  15  chr15_58329450     AKia    C    A        0      0        2 
  15  chr15_58329450     AOna    C    A        0      0        2 
  15  chr15_58329450     ASom    C    A        0      0        2 
  15  chr15_58329450     HCab    C    A        1      2        2 
  15  chr15_58329450     HPrz    C    A        1      2        2 
  15  chr15_58329450     ZBoe    C    A        0      0        2 
  15  chr15_58329450     ZGre    C    A        0      0        2 
  15  chr15_58329450     ZHar    C    A        0      0        2 
  15  chr15_58329450   Sample    C    A        1      2        2 
  15  chr15_58333756     AAsi    T    A        1      2        2 
  15  chr15_58333756     AKia    T    A      0.5      1        2 
  15  chr15_58333756     AOna    T    A        0      0        2 
  15  chr15_58333756     ASom    T    A        1      2        2 
  15  chr15_58333756     HCab    T    A        0      0        2 
  15  chr15_58333756     HPrz    T    A        0      0        2 
  15  chr15_58333756     ZBoe    T    A        0      0        2 
  15  chr15_58333756     ZGre    T    A        0      0        2 
  15  chr15_58333756     ZHar    T    A        0      0        2 
  15  chr15_58333756   Sample    T    A        0      0        2 
  15  chr15_58341122     AAsi    A    C      0.5      1        2 
  15  chr15_58341122     AKia    A    C        0      0        2 
  15  chr15_58341122     AOna    A    C        0      0        2 
  15  chr15_58341122     ASom    A    C        0      0        2 
  15  chr15_58341122     HCab    A    C        0      0        2 
  15  chr15_58341122     HPrz    A    C        0      0        2 
  15  chr15_58341122     ZBoe    A    C        0      0        2 
  15  chr15_58341122     ZGre    A    C        0      0        2 
  15  chr15_58341122     ZHar    A    C        0      0        2 
  15  chr15_58341122   Sample    A    C        0      0        2 
  15  chr15_58345216     AAsi    C    G        0      0        2 
  15  chr15_58345216     AKia    C    G        0      0        2 
  15  chr15_58345216     AOna    C    G        0      0        2 
  15  chr15_58345216     ASom    C    G        0      0        2 
  15  chr15_58345216     HCab    C    G        1      2        2 
  15  chr15_58345216     HPrz    C    G        1      2        2 
  15  chr15_58345216     ZBoe    C    G        0      0        2 
  15  chr15_58345216     ZGre    C    G        0      0        2 
  15  chr15_58345216     ZHar    C    G        0      0        2 
  15  chr15_58345216   Sample    C    G        1      2        2 
  15  chr15_58358556     AAsi    G    C      0.5      1        2 
  15  chr15_58358556     AKia    G    C        0      0        2 
  15  chr15_58358556     AOna    G    C        0      0        2 
  15  chr15_58358556     ASom    G    C        0      0        2 
  15  chr15_58358556     HCab    G    C        0      0        2 
  15  chr15_58358556     HPrz    G    C        0      0        2 
  15  chr15_58358556     ZBoe    G    C        0      0        2 
  15  chr15_58358556     ZGre    G    C        0      0        2 
  15  chr15_58358556     ZHar    G    C        0      0        2 
  15  chr15_58358556   Sample    G    C        0      0        2 
  15  chr15_58380448     AAsi    A    C        0      0        2 
  15  chr15_58380448     AKia    A    C        0      0        2 
  15  chr15_58380448     AOna    A    C        0      0        2 
  15  chr15_58380448     ASom    A    C        0      0        2 
  15  chr15_58380448     HCab    A    C        1      2        2 
  15  chr15_58380448     HPrz    A    C        1      2        2 
  15  chr15_58380448     ZBoe    A    C        0      0        2 
  15  chr15_58380448     ZGre    A    C        0      0        2 
  15  chr15_58380448     ZHar    A    C        0      0        2 
  15  chr15_58380448   Sample    A    C        1      2        2 
  15  chr15_58381928     AAsi    A    T        0      0        2 
  15  chr15_58381928     AKia    A    T        0      0        2 
  15  chr15_58381928     AOna    A    T        0      0        2 
  15  chr15_58381928     ASom    A    T        0      0        2 
  15  chr15_58381928     HCab    A    T        0      0        2 
  15  chr15_58381928     HPrz    A    T        0      0        2 
  15  chr15_58381928     ZBoe    A    T      0.5      1        2 
  15  chr15_58381928     ZGre    A    T        0      0        2 
  15  chr15_58381928     ZHar    A    T        0      0        2 
  15  chr15_58381928   Sample    A    T        0      0        2 
  15  chr15_58413004     AAsi    T    A        0      0        2 
  15  chr15_58413004     AKia    T    A        0      0        2 
  15  chr15_58413004     AOna    T    A        0      0        2 
  15  chr15_58413004     ASom    T    A        0      0        2 
  15  chr15_58413004     HCab    T    A        0      0        2 
  15  chr15_58413004     HPrz    T    A        0      0        2 
  15  chr15_58413004     ZBoe    T    A        0      0        2 
  15  chr15_58413004     ZGre    T    A      0.5      1        2 
  15  chr15_58413004     ZHar    T    A        0      0        2 
  15  chr15_58413004   Sample    T    A        0      0        2 
  15  chr15_58417464     AAsi    C    A        0      0        2 
  15  chr15_58417464     AKia    C    A        1      2        2 
  15  chr15_58417464     AOna    C    A        1      2        2 
  15  chr15_58417464     ASom    C    A        0      0        2 
  15  chr15_58417464     HCab    C    A        0      0        2 
  15  chr15_58417464     HPrz    C    A        0      0        2 
  15  chr15_58417464     ZBoe    C    A        0      0        2 
  15  chr15_58417464     ZGre    C    A        0      0        2 
  15  chr15_58417464     ZHar    C    A        0      0        2 
  15  chr15_58417464   Sample    C    A        0      0        2 
  15  chr15_58430272     AAsi    T    G        0      0        2 
  15  chr15_58430272     AKia    T    G        0      0        2 
  15  chr15_58430272     AOna    T    G        0      0        2 
  15  chr15_58430272     ASom    T    G        0      0        2 
  15  chr15_58430272     HCab    T    G      0.5      1        2 
  15  chr15_58430272     HPrz    T    G        0      0        2 
  15  chr15_58430272     ZBoe    T    G        0      0        2 
  15  chr15_58430272     ZGre    T    G        0      0        2 
  15  chr15_58430272     ZHar    T    G        0      0        2 
  15  chr15_58430272   Sample    T    G        0      0        2 
  15  chr15_58432088     AAsi    C    G        0      0        2 
  15  chr15_58432088     AKia    C    G        0      0        2 
  15  chr15_58432088     AOna    C    G        0      0        2 
  15  chr15_58432088     ASom    C    G        0      0        2 
  15  chr15_58432088     HCab    C    G        0      0        2 
  15  chr15_58432088     HPrz    C    G        0      0        2 
  15  chr15_58432088     ZBoe    C    G        1      2        2 
  15  chr15_58432088     ZGre    C    G        0      0        2 
  15  chr15_58432088     ZHar    C    G        0      0        2 
  15  chr15_58432088   Sample    C    G        0      0        2 
  15  chr15_58450106     AAsi    C    A        0      0        2 
  15  chr15_58450106     AKia    C    A        1      2        2 
  15  chr15_58450106     AOna    C    A        1      2        2 
  15  chr15_58450106     ASom    C    A        0      0        2 
  15  chr15_58450106     HCab    C    A        0      0        2 
  15  chr15_58450106     HPrz    C    A        0      0        2 
  15  chr15_58450106     ZBoe    C    A        0      0        2 
  15  chr15_58450106     ZGre    C    A        0      0        2 
  15  chr15_58450106     ZHar    C    A        0      0        2 
  15  chr15_58450106   Sample    C    A        0      0        2 
  15  chr15_58461467     AAsi    G    T        0      0        2 
  15  chr15_58461467     AKia    G    T        0      0        2 
  15  chr15_58461467     AOna    G    T        0      0        2 
  15  chr15_58461467     ASom    G    T        0      0        2 
  15  chr15_58461467     HCab    G    T        0      0        2 
  15  chr15_58461467     HPrz    G    T        0      0        2 
  15  chr15_58461467     ZBoe    G    T        0      0        2 
  15  chr15_58461467     ZGre    G    T      0.5      1        2 
  15  chr15_58461467     ZHar    G    T        0      0        2 
  15  chr15_58461467   Sample    G    T        0      0        2 
  15  chr15_58466815     AAsi    T    G        0      0        2 
  15  chr15_58466815     AKia    T    G        0      0        2 
  15  chr15_58466815     AOna    T    G        0      0        2 
  15  chr15_58466815     ASom    T    G        0      0        2 
  15  chr15_58466815     HCab    T    G        0      0        2 
  15  chr15_58466815     HPrz    T    G      0.5      1        2 
  15  chr15_58466815     ZBoe    T    G        0      0        2 
  15  chr15_58466815     ZGre    T    G        0      0        2 
  15  chr15_58466815     ZHar    T    G        0      0        2 
  15  chr15_58466815   Sample    T    G        0      0        2 
  15  chr15_58473675     AAsi    C    A        0      0        2 
  15  chr15_58473675     AKia    C    A        0      0        2 
  15  chr15_58473675     AOna    C    A        0      0        2 
  15  chr15_58473675     ASom    C    A        0      0        2 
  15  chr15_58473675     HCab    C    A        1      2        2 
  15  chr15_58473675     HPrz    C    A        1      2        2 
  15  chr15_58473675     ZBoe    C    A        0      0        2 
  15  chr15_58473675     ZGre    C    A        0      0        2 
  15  chr15_58473675     ZHar    C    A        0      0        2 
  15  chr15_58473675   Sample    C    A        1      2        2 
  15  chr15_58533641     AAsi    C    G        0      0        2 
  15  chr15_58533641     AKia    C    G        0      0        2 
  15  chr15_58533641     AOna    C    G        0      0        2 
  15  chr15_58533641     ASom    C    G        1      2        2 
  15  chr15_58533641     HCab    C    G        0      0        2 
  15  chr15_58533641     HPrz    C    G        0      0        2 
  15  chr15_58533641     ZBoe    C    G        0      0        2 
  15  chr15_58533641     ZGre    C    G        0      0        2 
  15  chr15_58533641     ZHar    C    G        0      0        2 
  15  chr15_58533641   Sample    C    G        0      0        2 
  15  chr15_58556417     AAsi    G    C        0      0        2 
  15  chr15_58556417     AKia    G    C        0      0        2 
  15  chr15_58556417     AOna    G    C        0      0        2 
  15  chr15_58556417     ASom    G    C        0      0        2 
  15  chr15_58556417     HCab    G    C        1      2        2 
  15  chr15_58556417     HPrz    G    C        1      2        2 
  15  chr15_58556417     ZBoe    G    C        0      0        2 
  15  chr15_58556417     ZGre    G    C        0      0        2 
  15  chr15_58556417     ZHar    G    C        0      0        2 
  15  chr15_58556417   Sample    G    C        1      2        2 
  15  chr15_58558025     AAsi    C    A      0.5      1        2 
  15  chr15_58558025     AKia    C    A        0      0        2 
  15  chr15_58558025     AOna    C    A        0      0        2 
  15  chr15_58558025     ASom    C    A        0      0        2 
  15  chr15_58558025     HCab    C    A        0      0        2 
  15  chr15_58558025     HPrz    C    A        0      0        2 
  15  chr15_58558025     ZBoe    C    A        0      0        2 
  15  chr15_58558025     ZGre    C    A        0      0        2 
  15  chr15_58558025     ZHar    C    A        0      0        2 
  15  chr15_58558025   Sample    C    A        0      0        2 
  15  chr15_58576190     AAsi    A    T        0      0        2 
  15  chr15_58576190     AKia    A    T        0      0        2 
  15  chr15_58576190     AOna    A    T        0      0        2 
  15  chr15_58576190     ASom    A    T        0      0        2 
  15  chr15_58576190     HCab    A    T        0      0        2 
  15  chr15_58576190     HPrz    A    T        0      0        2 
  15  chr15_58576190     ZBoe    A    T        0      0        2 
  15  chr15_58576190     ZGre    A    T        1      2        2 
  15  chr15_58576190     ZHar    A    T        0      0        2 
  15  chr15_58576190   Sample    A    T        0      0        2 
  15  chr15_58596015     AAsi    C    G        0      0        2 
  15  chr15_58596015     AKia    C    G        0      0        2 
  15  chr15_58596015     AOna    C    G        0      0        2 
  15  chr15_58596015     ASom    C    G        0      0        2 
  15  chr15_58596015     HCab    C    G        0      0        2 
  15  chr15_58596015     HPrz    C    G        0      0        2 
  15  chr15_58596015     ZBoe    C    G        0      0        2 
  15  chr15_58596015     ZGre    C    G        0      0        2 
  15  chr15_58596015     ZHar    C    G      0.5      1        2 
  15  chr15_58596015   Sample    C    G        0      0        2 
  15  chr15_58616816     AAsi    C    G        1      2        2 
  15  chr15_58616816     AKia    C    G        0      0        2 
  15  chr15_58616816     AOna    C    G        0      0        2 
  15  chr15_58616816     ASom    C    G        1      2        2 
  15  chr15_58616816     HCab    C    G        0      0        2 
  15  chr15_58616816     HPrz    C    G        0      0        2 
  15  chr15_58616816     ZBoe    C    G        0      0        2 
  15  chr15_58616816     ZGre    C    G        0      0        2 
  15  chr15_58616816     ZHar    C    G        0      0        2 
  15  chr15_58616816   Sample    C    G        0      0        2 
  15  chr15_58619907     AAsi    C    G        0      0        2 
  15  chr15_58619907     AKia    C    G        0      0        2 
  15  chr15_58619907     AOna    C    G        0      0        2 
  15  chr15_58619907     ASom    C    G        0      0        2 
  15  chr15_58619907     HCab    C    G        1      2        2 
  15  chr15_58619907     HPrz    C    G        1      2        2 
  15  chr15_58619907     ZBoe    C    G        0      0        2 
  15  chr15_58619907     ZGre    C    G        0      0        2 
  15  chr15_58619907     ZHar    C    G        0      0        2 
  15  chr15_58619907   Sample    C    G        1      2        2 
  15  chr15_58680486     AAsi    T    G        0      0        2 
  15  chr15_58680486     AKia    T    G        0      0        2 
  15  chr15_58680486     AOna    T    G        0      0        2 
  15  chr15_58680486     ASom    T    G        0      0        2 
  15  chr15_58680486     HCab    T    G        1      2        2 
  15  chr15_58680486     HPrz    T    G        1      2        2 
  15  chr15_58680486     ZBoe    T    G        0      0        2 
  15  chr15_58680486     ZGre    T    G        0      0        2 
  15  chr15_58680486     ZHar    T    G        0      0        2 
  15  chr15_58680486   Sample    T    G        1      2        2 
  15  chr15_58696648     AAsi    A    T        0      0        2 
  15  chr15_58696648     AKia    A    T        1      2        2 
  15  chr15_58696648     AOna    A    T        1      2        2 
  15  chr15_58696648     ASom    A    T        0      0        2 
  15  chr15_58696648     HCab    A    T        0      0        2 
  15  chr15_58696648     HPrz    A    T        0      0        2 
  15  chr15_58696648     ZBoe    A    T        0      0        2 
  15  chr15_58696648     ZGre    A    T        0      0        2 
  15  chr15_58696648     ZHar    A    T        0      0        2 
  15  chr15_58696648   Sample    A    T        0      0        2 
  15  chr15_58725096     AAsi    G    T        0      0        2 
  15  chr15_58725096     AKia    G    T        0      0        2 
  15  chr15_58725096     AOna    G    T        0      0        2 
  15  chr15_58725096     ASom    G    T        0      0        2 
  15  chr15_58725096     HCab    G    T        0      0        2 
  15  chr15_58725096     HPrz    G    T        0      0        2 
  15  chr15_58725096     ZBoe    G    T      0.5      1        2 
  15  chr15_58725096     ZGre    G    T        0      0        2 
  15  chr15_58725096     ZHar    G    T        0      0        2 
  15  chr15_58725096   Sample    G    T        0      0        2 
  15  chr15_58754946     AAsi    C    A        0      0        2 
  15  chr15_58754946     AKia    C    A        1      2        2 
  15  chr15_58754946     AOna    C    A        0      0        2 
  15  chr15_58754946     ASom    C    A        0      0        2 
  15  chr15_58754946     HCab    C    A        0      0        2 
  15  chr15_58754946     HPrz    C    A        0      0        2 
  15  chr15_58754946     ZBoe    C    A        0      0        2 
  15  chr15_58754946     ZGre    C    A        0      0        2 
  15  chr15_58754946     ZHar    C    A        0      0        2 
  15  chr15_58754946   Sample    C    A        0      0        2 
  15  chr15_58770133     AAsi    C    G        0      0        2 
  15  chr15_58770133     AKia    C    G        0      0        2 
  15  chr15_58770133     AOna    C    G        0      0        2 
  15  chr15_58770133     ASom    C    G        0      0        2 
  15  chr15_58770133     HCab    C    G        0      0        2 
  15  chr15_58770133     HPrz    C    G      0.5      1        2 
  15  chr15_58770133     ZBoe    C    G        0      0        2 
  15  chr15_58770133     ZGre    C    G        0      0        2 
  15  chr15_58770133     ZHar    C    G        0      0        2 
  15  chr15_58770133   Sample    C    G        0      0        2 
  15  chr15_58785340     AAsi    T    A        0      0        2 
  15  chr15_58785340     AKia    T    A        0      0        2 
  15  chr15_58785340     AOna    T    A        0      0        2 
  15  chr15_58785340     ASom    T    A        0      0        2 
  15  chr15_58785340     HCab    T    A      0.5      1        2 
  15  chr15_58785340     HPrz    T    A        0      0        2 
  15  chr15_58785340     ZBoe    T    A        0      0        2 
  15  chr15_58785340     ZGre    T    A        0      0        2 
  15  chr15_58785340     ZHar    T    A        0      0        2 
  15  chr15_58785340   Sample    T    A        0      0        2 
  15  chr15_58796076     AAsi    A    C        0      0        2 
  15  chr15_58796076     AKia    A    C        0      0        2 
  15  chr15_58796076     AOna    A    C        0      0        2 
  15  chr15_58796076     ASom    A    C        0      0        2 
  15  chr15_58796076     HCab    A    C        0      0        2 
  15  chr15_58796076     HPrz    A    C        0      0        2 
  15  chr15_58796076     ZBoe    A    C        0      0        2 
  15  chr15_58796076     ZGre    A    C        1      2        2 
  15  chr15_58796076     ZHar    A    C        0      0        2 
  15  chr15_58796076   Sample    A    C        0      0        2 
  15  chr15_58832278     AAsi    G    C        1      2        2 
  15  chr15_58832278     AKia    G    C        1      2        2 
  15  chr15_58832278     AOna    G    C        1      2        2 
  15  chr15_58832278     ASom    G    C        1      2        2 
  15  chr15_58832278     HCab    G    C        0      0        2 
  15  chr15_58832278     HPrz    G    C        0      0        2 
  15  chr15_58832278     ZBoe    G    C        0      0        2 
  15  chr15_58832278     ZGre    G    C        0      0        2 
  15  chr15_58832278     ZHar    G    C        0      0        2 
  15  chr15_58832278   Sample    G    C        0      0        2 
  15  chr15_58904999     AAsi    G    C        0      0        2 
  15  chr15_58904999     AKia    G    C        1      2        2 
  15  chr15_58904999     AOna    G    C        0      0        2 
  15  chr15_58904999     ASom    G    C        0      0        2 
  15  chr15_58904999     HCab    G    C        0      0        2 
  15  chr15_58904999     HPrz    G    C        0      0        2 
  15  chr15_58904999     ZBoe    G    C        0      0        2 
  15  chr15_58904999     ZGre    G    C        0      0        2 
  15  chr15_58904999     ZHar    G    C        0      0        2 
  15  chr15_58904999   Sample    G    C        0      0        2 
  15  chr15_58950585     AAsi    G    C      0.5      1        2 
  15  chr15_58950585     AKia    G    C        0      0        2 
  15  chr15_58950585     AOna    G    C        0      0        2 
  15  chr15_58950585     ASom    G    C        0      0        2 
  15  chr15_58950585     HCab    G    C        0      0        2 
  15  chr15_58950585     HPrz    G    C        0      0        2 
  15  chr15_58950585     ZBoe    G    C        0      0        2 
  15  chr15_58950585     ZGre    G    C        0      0        2 
  15  chr15_58950585     ZHar    G    C        0      0        2 
  15  chr15_58950585   Sample    G    C        0      0        2 
  15  chr15_58975313     AAsi    C    G        0      0        2 
  15  chr15_58975313     AKia    C    G        0      0        2 
  15  chr15_58975313     AOna    C    G        0      0        2 
  15  chr15_58975313     ASom    C    G        0      0        2 
  15  chr15_58975313     HCab    C    G      0.5      1        2 
  15  chr15_58975313     HPrz    C    G      0.5      1        2 
  15  chr15_58975313     ZBoe    C    G        0      0        2 
  15  chr15_58975313     ZGre    C    G        0      0        2 
  15  chr15_58975313     ZHar    C    G        0      0        2 
  15  chr15_58975313   Sample    C    G        0      0        2 
  15  chr15_58986815     AAsi    C    G        0      0        2 
  15  chr15_58986815     AKia    C    G        0      0        2 
  15  chr15_58986815     AOna    C    G        0      0        2 
  15  chr15_58986815     ASom    C    G        0      0        2 
  15  chr15_58986815     HCab    C    G        0      0        2 
  15  chr15_58986815     HPrz    C    G        0      0        2 
  15  chr15_58986815     ZBoe    C    G        0      0        2 
  15  chr15_58986815     ZGre    C    G        1      2        2 
  15  chr15_58986815     ZHar    C    G        0      0        2 
  15  chr15_58986815   Sample    C    G        0      0        2 
  15  chr15_59018998     AAsi    G    C        0      0        2 
  15  chr15_59018998     AKia    G    C        0      0        2 
  15  chr15_59018998     AOna    G    C        0      0        2 
  15  chr15_59018998     ASom    G    C        0      0        2 
  15  chr15_59018998     HCab    G    C        1      2        2 
  15  chr15_59018998     HPrz    G    C        1      2        2 
  15  chr15_59018998     ZBoe    G    C        0      0        2 
  15  chr15_59018998     ZGre    G    C        0      0        2 
  15  chr15_59018998     ZHar    G    C        0      0        2 
  15  chr15_59018998   Sample    G    C        1      2        2 
  15  chr15_59025643     AAsi    T    A        0      0        2 
  15  chr15_59025643     AKia    T    A        0      0        2 
  15  chr15_59025643     AOna    T    A      0.5      1        2 
  15  chr15_59025643     ASom    T    A        0      0        2 
  15  chr15_59025643     HCab    T    A        0      0        2 
  15  chr15_59025643     HPrz    T    A        0      0        2 
  15  chr15_59025643     ZBoe    T    A        0      0        2 
  15  chr15_59025643     ZGre    T    A        0      0        2 
  15  chr15_59025643     ZHar    T    A        0      0        2 
  15  chr15_59025643   Sample    T    A        0      0        2 
  15  chr15_59091457     AAsi    C    A        0      0        2 
  15  chr15_59091457     AKia    C    A        0      0        2 
  15  chr15_59091457     AOna    C    A        1      2        2 
  15  chr15_59091457     ASom    C    A        0      0        2 
  15  chr15_59091457     HCab    C    A        0      0        2 
  15  chr15_59091457     HPrz    C    A        0      0        2 
  15  chr15_59091457     ZBoe    C    A        0      0        2 
  15  chr15_59091457     ZGre    C    A        0      0        2 
  15  chr15_59091457     ZHar    C    A        0      0        2 
  15  chr15_59091457   Sample    C    A        0      0        2 
  15  chr15_59099726     AAsi    C    G        0      0        2 
  15  chr15_59099726     AKia    C    G        0      0        2 
  15  chr15_59099726     AOna    C    G        0      0        2 
  15  chr15_59099726     ASom    C    G        0      0        2 
  15  chr15_59099726     HCab    C    G        0      0        2 
  15  chr15_59099726     HPrz    C    G        0      0        2 
  15  chr15_59099726     ZBoe    C    G        0      0        2 
  15  chr15_59099726     ZGre    C    G      0.5      1        2 
  15  chr15_59099726     ZHar    C    G        0      0        2 
  15  chr15_59099726   Sample    C    G        0      0        2 
  15  chr15_59134502     AAsi    G    T        0      0        2 
  15  chr15_59134502     AKia    G    T        0      0        2 
  15  chr15_59134502     AOna    G    T        0      0        2 
  15  chr15_59134502     ASom    G    T        0      0        2 
  15  chr15_59134502     HCab    G    T        0      0        2 
  15  chr15_59134502     HPrz    G    T        0      0        2 
  15  chr15_59134502     ZBoe    G    T      0.5      1        2 
  15  chr15_59134502     ZGre    G    T        0      0        2 
  15  chr15_59134502     ZHar    G    T        0      0        2 
  15  chr15_59134502   Sample    G    T        0      0        2 
  15  chr15_59183290     AAsi    C    A        0      0        2 
  15  chr15_59183290     AKia    C    A        0      0        2 
  15  chr15_59183290     AOna    C    A        0      0        2 
  15  chr15_59183290     ASom    C    A        0      0        2 
  15  chr15_59183290     HCab    C    A        0      0        2 
  15  chr15_59183290     HPrz    C    A        0      0        2 
  15  chr15_59183290     ZBoe    C    A        1      2        2 
  15  chr15_59183290     ZGre    C    A        1      2        2 
  15  chr15_59183290     ZHar    C    A        1      2        2 
  15  chr15_59183290   Sample    C    A        0      0        2 
  15  chr15_59231494     AAsi    C    A        0      0        2 
  15  chr15_59231494     AKia    C    A        0      0        2 
  15  chr15_59231494     AOna    C    A        0      0        2 
  15  chr15_59231494     ASom    C    A        0      0        2 
  15  chr15_59231494     HCab    C    A        1      2        2 
  15  chr15_59231494     HPrz    C    A        1      2        2 
  15  chr15_59231494     ZBoe    C    A        0      0        2 
  15  chr15_59231494     ZGre    C    A        0      0        2 
  15  chr15_59231494     ZHar    C    A        0      0        2 
  15  chr15_59231494   Sample    C    A        1      2        2 
  15  chr15_59244813     AAsi    C    G        0      0        2 
  15  chr15_59244813     AKia    C    G        0      0        2 
  15  chr15_59244813     AOna    C    G        0      0        2 
  15  chr15_59244813     ASom    C    G        0      0        2 
  15  chr15_59244813     HCab    C    G        0      0        2 
  15  chr15_59244813     HPrz    C    G        0      0        2 
  15  chr15_59244813     ZBoe    C    G        0      0        2 
  15  chr15_59244813     ZGre    C    G        0      0        2 
  15  chr15_59244813     ZHar    C    G      0.5      1        2 
  15  chr15_59244813   Sample    C    G        0      0        2 
  15  chr15_59272888     AAsi    C    A        0      0        2 
  15  chr15_59272888     AKia    C    A        0      0        2 
  15  chr15_59272888     AOna    C    A        0      0        2 
  15  chr15_59272888     ASom    C    A        0      0        2 
  15  chr15_59272888     HCab    C    A      0.5      1        2 
  15  chr15_59272888     HPrz    C    A        0      0        2 
  15  chr15_59272888     ZBoe    C    A        0      0        2 
  15  chr15_59272888     ZGre    C    A        0      0        2 
  15  chr15_59272888     ZHar    C    A        0      0        2 
  15  chr15_59272888   Sample    C    A        0      0        2 
  15  chr15_59282153     AAsi    G    T        0      0        2 
  15  chr15_59282153     AKia    G    T        0      0        2 
  15  chr15_59282153     AOna    G    T        0      0        2 
  15  chr15_59282153     ASom    G    T        0      0        2 
  15  chr15_59282153     HCab    G    T        0      0        2 
  15  chr15_59282153     HPrz    G    T        0      0        2 
  15  chr15_59282153     ZBoe    G    T        0      0        2 
  15  chr15_59282153     ZGre    G    T        0      0        2 
  15  chr15_59282153     ZHar    G    T      0.5      1        2 
  15  chr15_59282153   Sample    G    T        0      0        2 
  15  chr15_59407093     AAsi    C    G        0      0        2 
  15  chr15_59407093     AKia    C    G        0      0        2 
  15  chr15_59407093     AOna    C    G        0      0        2 
  15  chr15_59407093     ASom    C    G        0      0        2 
  15  chr15_59407093     HCab    C    G        1      2        2 
  15  chr15_59407093     HPrz    C    G        1      2        2 
  15  chr15_59407093     ZBoe    C    G        0      0        2 
  15  chr15_59407093     ZGre    C    G        0      0        2 
  15  chr15_59407093     ZHar    C    G        0      0        2 
  15  chr15_59407093   Sample    C    G        1      2        2 
  15  chr15_59429283     AAsi    G    C        0      0        2 
  15  chr15_59429283     AKia    G    C        0      0        2 
  15  chr15_59429283     AOna    G    C        0      0        2 
  15  chr15_59429283     ASom    G    C        0      0        2 
  15  chr15_59429283     HCab    G    C        0      0        2 
  15  chr15_59429283     HPrz    G    C        0      0        2 
  15  chr15_59429283     ZBoe    G    C      0.5      1        2 
  15  chr15_59429283     ZGre    G    C        0      0        2 
  15  chr15_59429283     ZHar    G    C        0      0        2 
  15  chr15_59429283   Sample    G    C        0      0        2 
  15  chr15_59434996     AAsi    A    C        0      0        2 
  15  chr15_59434996     AKia    A    C        0      0        2 
  15  chr15_59434996     AOna    A    C        0      0        2 
  15  chr15_59434996     ASom    A    C        0      0        2 
  15  chr15_59434996     HCab    A    C        1      2        2 
  15  chr15_59434996     HPrz    A    C        1      2        2 
  15  chr15_59434996     ZBoe    A    C        0      0        2 
  15  chr15_59434996     ZGre    A    C        0      0        2 
  15  chr15_59434996     ZHar    A    C        0      0        2 
  15  chr15_59434996   Sample    A    C        1      2        2 
  15  chr15_59438761     AAsi    C    G        0      0        2 
  15  chr15_59438761     AKia    C    G        0      0        2 
  15  chr15_59438761     AOna    C    G        0      0        2 
  15  chr15_59438761     ASom    C    G        0      0        2 
  15  chr15_59438761     HCab    C    G        0      0        2 
  15  chr15_59438761     HPrz    C    G        0      0        2 
  15  chr15_59438761     ZBoe    C    G        1      2        2 
  15  chr15_59438761     ZGre    C    G        1      2        2 
  15  chr15_59438761     ZHar    C    G        1      2        2 
  15  chr15_59438761   Sample    C    G        0      0        2 
  15  chr15_59467730     AAsi    G    C        0      0        2 
  15  chr15_59467730     AKia    G    C        0      0        2 
  15  chr15_59467730     AOna    G    C        0      0        2 
  15  chr15_59467730     ASom    G    C        0      0        2 
  15  chr15_59467730     HCab    G    C        1      2        2 
  15  chr15_59467730     HPrz    G    C        1      2        2 
  15  chr15_59467730     ZBoe    G    C        0      0        2 
  15  chr15_59467730     ZGre    G    C        0      0        2 
  15  chr15_59467730     ZHar    G    C        0      0        2 
  15  chr15_59467730   Sample    G    C        1      2        2 
  15  chr15_59484180     AAsi    T    G        0      0        2 
  15  chr15_59484180     AKia    T    G        0      0        2 
  15  chr15_59484180     AOna    T    G        0      0        2 
  15  chr15_59484180     ASom    T    G        0      0        2 
  15  chr15_59484180     HCab    T    G        0      0        2 
  15  chr15_59484180     HPrz    T    G      0.5      1        2 
  15  chr15_59484180     ZBoe    T    G        0      0        2 
  15  chr15_59484180     ZGre    T    G        0      0        2 
  15  chr15_59484180     ZHar    T    G        0      0        2 
  15  chr15_59484180   Sample    T    G        0      0        2 
  15  chr15_59490275     AAsi    A    C        0      0        2 
  15  chr15_59490275     AKia    A    C        0      0        2 
  15  chr15_59490275     AOna    A    C        0      0        2 
  15  chr15_59490275     ASom    A    C        0      0        2 
  15  chr15_59490275     HCab    A    C        0      0        2 
  15  chr15_59490275     HPrz    A    C        0      0        2 
  15  chr15_59490275     ZBoe    A    C        0      0        2 
  15  chr15_59490275     ZGre    A    C        0      0        2 
  15  chr15_59490275     ZHar    A    C        1      2        2 
  15  chr15_59490275   Sample    A    C        0      0        2 
  15  chr15_59503941     AAsi    C    A        0      0        2 
  15  chr15_59503941     AKia    C    A        0      0        2 
  15  chr15_59503941     AOna    C    A        0      0        2 
  15  chr15_59503941     ASom    C    A        0      0        2 
  15  chr15_59503941     HCab    C    A        0      0        2 
  15  chr15_59503941     HPrz    C    A        0      0        2 
  15  chr15_59503941     ZBoe    C    A        1      2        2 
  15  chr15_59503941     ZGre    C    A        0      0        2 
  15  chr15_59503941     ZHar    C    A        0      0        2 
  15  chr15_59503941   Sample    C    A        0      0        2 
  15  chr15_59517914     AAsi    G    C        0      0        2 
  15  chr15_59517914     AKia    G    C        0      0        2 
  15  chr15_59517914     AOna    G    C        0      0        2 
  15  chr15_59517914     ASom    G    C        0      0        2 
  15  chr15_59517914     HCab    G    C        0      0        2 
  15  chr15_59517914     HPrz    G    C        0      0        2 
  15  chr15_59517914     ZBoe    G    C        0      0        2 
  15  chr15_59517914     ZGre    G    C        1      2        2 
  15  chr15_59517914     ZHar    G    C        0      0        2 
  15  chr15_59517914   Sample    G    C        0      0        2 
  15  chr15_59578816     AAsi    A    T        0      0        2 
  15  chr15_59578816     AKia    A    T        0      0        2 
  15  chr15_59578816     AOna    A    T        0      0        2 
  15  chr15_59578816     ASom    A    T        0      0        2 
  15  chr15_59578816     HCab    A    T        1      2        2 
  15  chr15_59578816     HPrz    A    T        0      0        2 
  15  chr15_59578816     ZBoe    A    T        0      0        2 
  15  chr15_59578816     ZGre    A    T        0      0        2 
  15  chr15_59578816     ZHar    A    T        0      0        2 
  15  chr15_59578816   Sample    A    T        0      0        2 
  15  chr15_59604324     AAsi    A    C        0      0        2 
  15  chr15_59604324     AKia    A    C        0      0        2 
  15  chr15_59604324     AOna    A    C        0      0        2 
  15  chr15_59604324     ASom    A    C        0      0        2 
  15  chr15_59604324     HCab    A    C        1      2        2 
  15  chr15_59604324     HPrz    A    C        1      2        2 
  15  chr15_59604324     ZBoe    A    C        0      0        2 
  15  chr15_59604324     ZGre    A    C        0      0        2 
  15  chr15_59604324     ZHar    A    C        0      0        2 
  15  chr15_59604324   Sample    A    C        1      2        2 
  15  chr15_59607923     AAsi    G    C        0      0        2 
  15  chr15_59607923     AKia    G    C      0.5      1        2 
  15  chr15_59607923     AOna    G    C      0.5      1        2 
  15  chr15_59607923     ASom    G    C        0      0        2 
  15  chr15_59607923     HCab    G    C        0      0        2 
  15  chr15_59607923     HPrz    G    C        0      0        2 
  15  chr15_59607923     ZBoe    G    C        0      0        2 
  15  chr15_59607923     ZGre    G    C        0      0        2 
  15  chr15_59607923     ZHar    G    C        0      0        2 
  15  chr15_59607923   Sample    G    C        0      0        2 
  15  chr15_59623196     AAsi    G    T        0      0        2 
  15  chr15_59623196     AKia    G    T        0      0        2 
  15  chr15_59623196     AOna    G    T        0      0        2 
  15  chr15_59623196     ASom    G    T        0      0        2 
  15  chr15_59623196     HCab    G    T        1      2        2 
  15  chr15_59623196     HPrz    G    T        1      2        2 
  15  chr15_59623196     ZBoe    G    T        0      0        2 
  15  chr15_59623196     ZGre    G    T        0      0        2 
  15  chr15_59623196     ZHar    G    T        0      0        2 
  15  chr15_59623196   Sample    G    T        1      2        2 
  15  chr15_59655879     AAsi    T    G        0      0        2 
  15  chr15_59655879     AKia    T    G        0      0        2 
  15  chr15_59655879     AOna    T    G      0.5      1        2 
  15  chr15_59655879     ASom    T    G        0      0        2 
  15  chr15_59655879     HCab    T    G        0      0        2 
  15  chr15_59655879     HPrz    T    G        0      0        2 
  15  chr15_59655879     ZBoe    T    G        0      0        2 
  15  chr15_59655879     ZGre    T    G        0      0        2 
  15  chr15_59655879     ZHar    T    G        0      0        2 
  15  chr15_59655879   Sample    T    G        0      0        2 
  15  chr15_59666655     AAsi    A    C        0      0        2 
  15  chr15_59666655     AKia    A    C        0      0        2 
  15  chr15_59666655     AOna    A    C        0      0        2 
  15  chr15_59666655     ASom    A    C        0      0        2 
  15  chr15_59666655     HCab    A    C        0      0        2 
  15  chr15_59666655     HPrz    A    C        0      0        2 
  15  chr15_59666655     ZBoe    A    C        0      0        2 
  15  chr15_59666655     ZGre    A    C        0      0        2 
  15  chr15_59666655     ZHar    A    C      0.5      1        2 
  15  chr15_59666655   Sample    A    C        0      0        2 
  15  chr15_59678267     AAsi    G    C        0      0        2 
  15  chr15_59678267     AKia    G    C        0      0        2 
  15  chr15_59678267     AOna    G    C        0      0        2 
  15  chr15_59678267     ASom    G    C        0      0        2 
  15  chr15_59678267     HCab    G    C        0      0        2 
  15  chr15_59678267     HPrz    G    C      0.5      1        2 
  15  chr15_59678267     ZBoe    G    C        0      0        2 
  15  chr15_59678267     ZGre    G    C        0      0        2 
  15  chr15_59678267     ZHar    G    C        0      0        2 
  15  chr15_59678267   Sample    G    C        1      2        2 
  15  chr15_59681520     AAsi    C    G        0      0        2 
  15  chr15_59681520     AKia    C    G        0      0        2 
  15  chr15_59681520     AOna    C    G      0.5      1        2 
  15  chr15_59681520     ASom    C    G        0      0        2 
  15  chr15_59681520     HCab    C    G        0      0        2 
  15  chr15_59681520     HPrz    C    G        0      0        2 
  15  chr15_59681520     ZBoe    C    G        0      0        2 
  15  chr15_59681520     ZGre    C    G        0      0        2 
  15  chr15_59681520     ZHar    C    G        0      0        2 
  15  chr15_59681520   Sample    C    G        0      0        2 
  15  chr15_59681681     AAsi    T    A        0      0        2 
  15  chr15_59681681     AKia    T    A        0      0        2 
  15  chr15_59681681     AOna    T    A        0      0        2 
  15  chr15_59681681     ASom    T    A        0      0        2 
  15  chr15_59681681     HCab    T    A      0.5      1        2 
  15  chr15_59681681     HPrz    T    A      0.5      1        2 
  15  chr15_59681681     ZBoe    T    A        0      0        2 
  15  chr15_59681681     ZGre    T    A        0      0        2 
  15  chr15_59681681     ZHar    T    A        0      0        2 
  15  chr15_59681681   Sample    T    A        0      0        2 
  15  chr15_59681724     AAsi    A    C        0      0        2 
  15  chr15_59681724     AKia    A    C        0      0        2 
  15  chr15_59681724     AOna    A    C        0      0        2 
  15  chr15_59681724     ASom    A    C        0      0        2 
  15  chr15_59681724     HCab    A    C        0      0        2 
  15  chr15_59681724     HPrz    A    C        0      0        2 
  15  chr15_59681724     ZBoe    A    C        1      2        2 
  15  chr15_59681724     ZGre    A    C        0      0        2 
  15  chr15_59681724     ZHar    A    C        1      2        2 
  15  chr15_59681724   Sample    A    C        0      0        2 
  15  chr15_59729093     AAsi    G    T        0      0        2 
  15  chr15_59729093     AKia    G    T        0      0        2 
  15  chr15_59729093     AOna    G    T        0      0        2 
  15  chr15_59729093     ASom    G    T        0      0        2 
  15  chr15_59729093     HCab    G    T        0      0        2 
  15  chr15_59729093     HPrz    G    T        0      0        2 
  15  chr15_59729093     ZBoe    G    T        0      0        2 
  15  chr15_59729093     ZGre    G    T      0.5      1        2 
  15  chr15_59729093     ZHar    G    T        0      0        2 
  15  chr15_59729093   Sample    G    T        0      0        2 
  15  chr15_59731496     AAsi    G    T        0      0        2 
  15  chr15_59731496     AKia    G    T        0      0        2 
  15  chr15_59731496     AOna    G    T        0      0        2 
  15  chr15_59731496     ASom    G    T        0      0        2 
  15  chr15_59731496     HCab    G    T        0      0        2 
  15  chr15_59731496     HPrz    G    T        0      0        2 
  15  chr15_59731496     ZBoe    G    T        0      0        2 
  15  chr15_59731496     ZGre    G    T        0      0        2 
  15  chr15_59731496     ZHar    G    T      0.5      1        2 
  15  chr15_59731496   Sample    G    T        0      0        2 
  15  chr15_59759199     AAsi    A    C        0      0        2 
  15  chr15_59759199     AKia    A    C        0      0        2 
  15  chr15_59759199     AOna    A    C        0      0        2 
  15  chr15_59759199     ASom    A    C        0      0        2 
  15  chr15_59759199     HCab    A    C        1      2        2 
  15  chr15_59759199     HPrz    A    C        1      2        2 
  15  chr15_59759199     ZBoe    A    C        0      0        2 
  15  chr15_59759199     ZGre    A    C        0      0        2 
  15  chr15_59759199     ZHar    A    C        0      0        2 
  15  chr15_59759199   Sample    A    C        1      2        2 
  15  chr15_59770193     AAsi    A    C        0      0        2 
  15  chr15_59770193     AKia    A    C        0      0        2 
  15  chr15_59770193     AOna    A    C        0      0        2 
  15  chr15_59770193     ASom    A    C        0      0        2 
  15  chr15_59770193     HCab    A    C        1      2        2 
  15  chr15_59770193     HPrz    A    C        1      2        2 
  15  chr15_59770193     ZBoe    A    C        0      0        2 
  15  chr15_59770193     ZGre    A    C        0      0        2 
  15  chr15_59770193     ZHar    A    C        0      0        2 
  15  chr15_59770193   Sample    A    C        1      2        2 
  15  chr15_59791628     AAsi    G    T        0      0        2 
  15  chr15_59791628     AKia    G    T        0      0        2 
  15  chr15_59791628     AOna    G    T        0      0        2 
  15  chr15_59791628     ASom    G    T        0      0        2 
  15  chr15_59791628     HCab    G    T        1      2        2 
  15  chr15_59791628     HPrz    G    T      0.5      1        2 
  15  chr15_59791628     ZBoe    G    T        0      0        2 
  15  chr15_59791628     ZGre    G    T        0      0        2 
  15  chr15_59791628     ZHar    G    T        0      0        2 
  15  chr15_59791628   Sample    G    T        1      2        2 
  15  chr15_59800326     AAsi    G    C        0      0        2 
  15  chr15_59800326     AKia    G    C        0      0        2 
  15  chr15_59800326     AOna    G    C        0      0        2 
  15  chr15_59800326     ASom    G    C        0      0        2 
  15  chr15_59800326     HCab    G    C        1      2        2 
  15  chr15_59800326     HPrz    G    C        1      2        2 
  15  chr15_59800326     ZBoe    G    C        0      0        2 
  15  chr15_59800326     ZGre    G    C        0      0        2 
  15  chr15_59800326     ZHar    G    C        0      0        2 
  15  chr15_59800326   Sample    G    C        1      2        2 
  15  chr15_59821455     AAsi    G    T        0      0        2 
  15  chr15_59821455     AKia    G    T        0      0        2 
  15  chr15_59821455     AOna    G    T        0      0        2 
  15  chr15_59821455     ASom    G    T        0      0        2 
  15  chr15_59821455     HCab    G    T        0      0        2 
  15  chr15_59821455     HPrz    G    T        0      0        2 
  15  chr15_59821455     ZBoe    G    T        0      0        2 
  15  chr15_59821455     ZGre    G    T        1      2        2 
  15  chr15_59821455     ZHar    G    T        0      0        2 
  15  chr15_59821455   Sample    G    T        0      0        2 
  15  chr15_59821866     AAsi    C    G        0      0        2 
  15  chr15_59821866     AKia    C    G        0      0        2 
  15  chr15_59821866     AOna    C    G        0      0        2 
  15  chr15_59821866     ASom    C    G        0      0        2 
  15  chr15_59821866     HCab    C    G        1      2        2 
  15  chr15_59821866     HPrz    C    G        1      2        2 
  15  chr15_59821866     ZBoe    C    G        0      0        2 
  15  chr15_59821866     ZGre    C    G        0      0        2 
  15  chr15_59821866     ZHar    C    G        0      0        2 
  15  chr15_59821866   Sample    C    G        1      2        2 
  15  chr15_59837263     AAsi    G    C        0      0        2 
  15  chr15_59837263     AKia    G    C        0      0        2 
  15  chr15_59837263     AOna    G    C        0      0        2 
  15  chr15_59837263     ASom    G    C        0      0        2 
  15  chr15_59837263     HCab    G    C        1      2        2 
  15  chr15_59837263     HPrz    G    C        1      2        2 
  15  chr15_59837263     ZBoe    G    C        0      0        2 
  15  chr15_59837263     ZGre    G    C        0      0        2 
  15  chr15_59837263     ZHar    G    C        0      0        2 
  15  chr15_59837263   Sample    G    C        1      2        2 
  15  chr15_59861225     AAsi    G    T        0      0        2 
  15  chr15_59861225     AKia    G    T        0      0        2 
  15  chr15_59861225     AOna    G    T        0      0        2 
  15  chr15_59861225     ASom    G    T        0      0        2 
  15  chr15_59861225     HCab    G    T        1      2        2 
  15  chr15_59861225     HPrz    G    T        1      2        2 
  15  chr15_59861225     ZBoe    G    T        0      0        2 
  15  chr15_59861225     ZGre    G    T        0      0        2 
  15  chr15_59861225     ZHar    G    T        0      0        2 
  15  chr15_59861225   Sample    G    T        1      2        2 
  15  chr15_59864236     AAsi    C    A        0      0        2 
  15  chr15_59864236     AKia    C    A      0.5      1        2 
  15  chr15_59864236     AOna    C    A        0      0        2 
  15  chr15_59864236     ASom    C    A        0      0        2 
  15  chr15_59864236     HCab    C    A        0      0        2 
  15  chr15_59864236     HPrz    C    A        0      0        2 
  15  chr15_59864236     ZBoe    C    A        0      0        2 
  15  chr15_59864236     ZGre    C    A        0      0        2 
  15  chr15_59864236     ZHar    C    A        0      0        2 
  15  chr15_59864236   Sample    C    A        0      0        2 
  15  chr15_59872637     AAsi    G    C        1      2        2 
  15  chr15_59872637     AKia    G    C        0      0        2 
  15  chr15_59872637     AOna    G    C        0      0        2 
  15  chr15_59872637     ASom    G    C        1      2        2 
  15  chr15_59872637     HCab    G    C        0      0        2 
  15  chr15_59872637     HPrz    G    C        0      0        2 
  15  chr15_59872637     ZBoe    G    C        1      2        2 
  15  chr15_59872637     ZGre    G    C        1      2        2 
  15  chr15_59872637     ZHar    G    C      0.5      1        2 
  15  chr15_59872637   Sample    G    C        0      0        2 
  15  chr15_59873016     AAsi    G    C        0      0        2 
  15  chr15_59873016     AKia    G    C        0      0        2 
  15  chr15_59873016     AOna    G    C        0      0        2 
  15  chr15_59873016     ASom    G    C        0      0        2 
  15  chr15_59873016     HCab    G    C      0.5      1        2 
  15  chr15_59873016     HPrz    G    C        1      2        2 
  15  chr15_59873016     ZBoe    G    C        0      0        2 
  15  chr15_59873016     ZGre    G    C        0      0        2 
  15  chr15_59873016     ZHar    G    C        0      0        2 
  15  chr15_59873016   Sample    G    C        0      0        2 
  15  chr15_59873583     AAsi    T    A        0      0        2 
  15  chr15_59873583     AKia    T    A        0      0        2 
  15  chr15_59873583     AOna    T    A        0      0        2 
  15  chr15_59873583     ASom    T    A        0      0        2 
  15  chr15_59873583     HCab    T    A        0      0        2 
  15  chr15_59873583     HPrz    T    A        1      2        2 
  15  chr15_59873583     ZBoe    T    A        0      0        2 
  15  chr15_59873583     ZGre    T    A        0      0        2 
  15  chr15_59873583     ZHar    T    A        0      0        2 
  15  chr15_59873583   Sample    T    A        0      0        2 
  15  chr15_59879759     AAsi    C    A        1      2        2 
  15  chr15_59879759     AKia    C    A        0      0        2 
  15  chr15_59879759     AOna    C    A        0      0        2 
  15  chr15_59879759     ASom    C    A        1      2        2 
  15  chr15_59879759     HCab    C    A        0      0        2 
  15  chr15_59879759     HPrz    C    A        0      0        2 
  15  chr15_59879759     ZBoe    C    A        0      0        2 
  15  chr15_59879759     ZGre    C    A        0      0        2 
  15  chr15_59879759     ZHar    C    A        0      0        2 
  15  chr15_59879759   Sample    C    A        0      0        2 
  15  chr15_59883858     AAsi    T    G        0      0        2 
  15  chr15_59883858     AKia    T    G        0      0        2 
  15  chr15_59883858     AOna    T    G        0      0        2 
  15  chr15_59883858     ASom    T    G        1      2        2 
  15  chr15_59883858     HCab    T    G        0      0        2 
  15  chr15_59883858     HPrz    T    G        0      0        2 
  15  chr15_59883858     ZBoe    T    G        0      0        2 
  15  chr15_59883858     ZGre    T    G        0      0        2 
  15  chr15_59883858     ZHar    T    G        0      0        2 
  15  chr15_59883858   Sample    T    G        0      0        2 
  15  chr15_59886767     AAsi    T    G        0      0        2 
  15  chr15_59886767     AKia    T    G        0      0        2 
  15  chr15_59886767     AOna    T    G        0      0        2 
  15  chr15_59886767     ASom    T    G        0      0        2 
  15  chr15_59886767     HCab    T    G        0      0        2 
  15  chr15_59886767     HPrz    T    G        0      0        2 
  15  chr15_59886767     ZBoe    T    G      0.5      1        2 
  15  chr15_59886767     ZGre    T    G        0      0        2 
  15  chr15_59886767     ZHar    T    G        0      0        2 
  15  chr15_59886767   Sample    T    G        0      0        2 
  15  chr15_59891341     AAsi    G    C        0      0        2 
  15  chr15_59891341     AKia    G    C        0      0        2 
  15  chr15_59891341     AOna    G    C        0      0        2 
  15  chr15_59891341     ASom    G    C        0      0        2 
  15  chr15_59891341     HCab    G    C        1      2        2 
  15  chr15_59891341     HPrz    G    C        1      2        2 
  15  chr15_59891341     ZBoe    G    C        0      0        2 
  15  chr15_59891341     ZGre    G    C        0      0        2 
  15  chr15_59891341     ZHar    G    C        0      0        2 
  15  chr15_59891341   Sample    G    C        1      2        2 
  15  chr15_59923366     AAsi    G    T        1      2        2 
  15  chr15_59923366     AKia    G    T        0      0        2 
  15  chr15_59923366     AOna    G    T        0      0        2 
  15  chr15_59923366     ASom    G    T        1      2        2 
  15  chr15_59923366     HCab    G    T        0      0        2 
  15  chr15_59923366     HPrz    G    T        0      0        2 
  15  chr15_59923366     ZBoe    G    T        0      0        2 
  15  chr15_59923366     ZGre    G    T        0      0        2 
  15  chr15_59923366     ZHar    G    T        0      0        2 
  15  chr15_59923366   Sample    G    T        0      0        2 
  15  chr15_59929682     AAsi    C    G      0.5      1        2 
  15  chr15_59929682     AKia    C    G        0      0        2 
  15  chr15_59929682     AOna    C    G        0      0        2 
  15  chr15_59929682     ASom    C    G        0      0        2 
  15  chr15_59929682     HCab    C    G        0      0        2 
  15  chr15_59929682     HPrz    C    G        0      0        2 
  15  chr15_59929682     ZBoe    C    G        0      0        2 
  15  chr15_59929682     ZGre    C    G        0      0        2 
  15  chr15_59929682     ZHar    C    G        0      0        2 
  15  chr15_59929682   Sample    C    G        0      0        2 
  15  chr15_59933225     AAsi    T    G        0      0        2 
  15  chr15_59933225     AKia    T    G        0      0        2 
  15  chr15_59933225     AOna    T    G        0      0        2 
  15  chr15_59933225     ASom    T    G        0      0        2 
  15  chr15_59933225     HCab    T    G        0      0        2 
  15  chr15_59933225     HPrz    T    G        0      0        2 
  15  chr15_59933225     ZBoe    T    G        0      0        2 
  15  chr15_59933225     ZGre    T    G        1      2        2 
  15  chr15_59933225     ZHar    T    G        0      0        2 
  15  chr15_59933225   Sample    T    G        0      0        2 
  15  chr15_59961036     AAsi    C    A        0      0        2 
  15  chr15_59961036     AKia    C    A        0      0        2 
  15  chr15_59961036     AOna    C    A        0      0        2 
  15  chr15_59961036     ASom    C    A        0      0        2 
  15  chr15_59961036     HCab    C    A        1      2        2 
  15  chr15_59961036     HPrz    C    A        1      2        2 
  15  chr15_59961036     ZBoe    C    A        0      0        2 
  15  chr15_59961036     ZGre    C    A        0      0        2 
  15  chr15_59961036     ZHar    C    A        0      0        2 
  15  chr15_59961036   Sample    C    A        1      2        2 
  15  chr15_59976087     AAsi    C    G        0      0        2 
  15  chr15_59976087     AKia    C    G        1      2        2 
  15  chr15_59976087     AOna    C    G        0      0        2 
  15  chr15_59976087     ASom    C    G        0      0        2 
  15  chr15_59976087     HCab    C    G        0      0        2 
  15  chr15_59976087     HPrz    C    G        0      0        2 
  15  chr15_59976087     ZBoe    C    G        0      0        2 
  15  chr15_59976087     ZGre    C    G        0      0        2 
  15  chr15_59976087     ZHar    C    G        0      0        2 
  15  chr15_59976087   Sample    C    G        0      0        2 
  15  chr15_59978877     AAsi    C    G        0      0        2 
  15  chr15_59978877     AKia    C    G        0      0        2 
  15  chr15_59978877     AOna    C    G        0      0        2 
  15  chr15_59978877     ASom    C    G        0      0        2 
  15  chr15_59978877     HCab    C    G        0      0        2 
  15  chr15_59978877     HPrz    C    G        0      0        2 
  15  chr15_59978877     ZBoe    C    G        0      0        2 
  15  chr15_59978877     ZGre    C    G      0.5      1        2 
  15  chr15_59978877     ZHar    C    G        0      0        2 
  15  chr15_59978877   Sample    C    G        0      0        2 
  15  chr15_59980953     AAsi    C    G        0      0        2 
  15  chr15_59980953     AKia    C    G        0      0        2 
  15  chr15_59980953     AOna    C    G        0      0        2 
  15  chr15_59980953     ASom    C    G        1      2        2 
  15  chr15_59980953     HCab    C    G        0      0        2 
  15  chr15_59980953     HPrz    C    G        0      0        2 
  15  chr15_59980953     ZBoe    C    G        0      0        2 
  15  chr15_59980953     ZGre    C    G        0      0        2 
  15  chr15_59980953     ZHar    C    G        0      0        2 
  15  chr15_59980953   Sample    C    G        0      0        2 
  15  chr15_60028240     AAsi    G    T        0      0        2 
  15  chr15_60028240     AKia    G    T        0      0        2 
  15  chr15_60028240     AOna    G    T        0      0        2 
  15  chr15_60028240     ASom    G    T        0      0        2 
  15  chr15_60028240     HCab    G    T        0      0        2 
  15  chr15_60028240     HPrz    G    T        0      0        2 
  15  chr15_60028240     ZBoe    G    T        1      2        2 
  15  chr15_60028240     ZGre    G    T        0      0        2 
  15  chr15_60028240     ZHar    G    T        0      0        2 
  15  chr15_60028240   Sample    G    T        0      0        2 
  15  chr15_60030098     AAsi    G    T        0      0        2 
  15  chr15_60030098     AKia    G    T        0      0        2 
  15  chr15_60030098     AOna    G    T        0      0        2 
  15  chr15_60030098     ASom    G    T        0      0        2 
  15  chr15_60030098     HCab    G    T        1      2        2 
  15  chr15_60030098     HPrz    G    T        1      2        2 
  15  chr15_60030098     ZBoe    G    T        0      0        2 
  15  chr15_60030098     ZGre    G    T        0      0        2 
  15  chr15_60030098     ZHar    G    T        0      0        2 
  15  chr15_60030098   Sample    G    T        1      2        2 
  15  chr15_60042240     AAsi    T    G        0      0        2 
  15  chr15_60042240     AKia    T    G        0      0        2 
  15  chr15_60042240     AOna    T    G        0      0        2 
  15  chr15_60042240     ASom    T    G        0      0        2 
  15  chr15_60042240     HCab    T    G        0      0        2 
  15  chr15_60042240     HPrz    T    G        0      0        2 
  15  chr15_60042240     ZBoe    T    G        0      0        2 
  15  chr15_60042240     ZGre    T    G        0      0        2 
  15  chr15_60042240     ZHar    T    G        1      2        2 
  15  chr15_60042240   Sample    T    G        0      0        2 
  15  chr15_60067278     AAsi    G    C        0      0        2 
  15  chr15_60067278     AKia    G    C        0      0        2 
  15  chr15_60067278     AOna    G    C        0      0        2 
  15  chr15_60067278     ASom    G    C        0      0        2 
  15  chr15_60067278     HCab    G    C      0.5      1        2 
  15  chr15_60067278     HPrz    G    C        0      0        2 
  15  chr15_60067278     ZBoe    G    C        0      0        2 
  15  chr15_60067278     ZGre    G    C        0      0        2 
  15  chr15_60067278     ZHar    G    C        0      0        2 
  15  chr15_60067278   Sample    G    C        0      0        2 
  15  chr15_60076001     AAsi    A    C        0      0        2 
  15  chr15_60076001     AKia    A    C        0      0        2 
  15  chr15_60076001     AOna    A    C        0      0        2 
  15  chr15_60076001     ASom    A    C        0      0        2 
  15  chr15_60076001     HCab    A    C        1      2        2 
  15  chr15_60076001     HPrz    A    C        1      2        2 
  15  chr15_60076001     ZBoe    A    C        0      0        2 
  15  chr15_60076001     ZGre    A    C        0      0        2 
  15  chr15_60076001     ZHar    A    C        0      0        2 
  15  chr15_60076001   Sample    A    C        1      2        2 
  15  chr15_60086834     AAsi    G    C        0      0        2 
  15  chr15_60086834     AKia    G    C        0      0        2 
  15  chr15_60086834     AOna    G    C      0.5      1        2 
  15  chr15_60086834     ASom    G    C        0      0        2 
  15  chr15_60086834     HCab    G    C        0      0        2 
  15  chr15_60086834     HPrz    G    C        0      0        2 
  15  chr15_60086834     ZBoe    G    C        0      0        2 
  15  chr15_60086834     ZGre    G    C        0      0        2 
  15  chr15_60086834     ZHar    G    C        0      0        2 
  15  chr15_60086834   Sample    G    C        0      0        2 
  15  chr15_60088091     AAsi    C    G        0      0        2 
  15  chr15_60088091     AKia    C    G        1      2        2 
  15  chr15_60088091     AOna    C    G        0      0        2 
  15  chr15_60088091     ASom    C    G        0      0        2 
  15  chr15_60088091     HCab    C    G        0      0        2 
  15  chr15_60088091     HPrz    C    G        0      0        2 
  15  chr15_60088091     ZBoe    C    G        0      0        2 
  15  chr15_60088091     ZGre    C    G        0      0        2 
  15  chr15_60088091     ZHar    C    G        0      0        2 
  15  chr15_60088091   Sample    C    G        0      0        2 
  15  chr15_60108688     AAsi    T    G        0      0        2 
  15  chr15_60108688     AKia    T    G        0      0        2 
  15  chr15_60108688     AOna    T    G        0      0        2 
  15  chr15_60108688     ASom    T    G        0      0        2 
  15  chr15_60108688     HCab    T    G        0      0        2 
  15  chr15_60108688     HPrz    T    G        0      0        2 
  15  chr15_60108688     ZBoe    T    G        0      0        2 
  15  chr15_60108688     ZGre    T    G        0      0        2 
  15  chr15_60108688     ZHar    T    G        1      2        2 
  15  chr15_60108688   Sample    T    G        0      0        2 
  15  chr15_60109221     AAsi    A    C        0      0        2 
  15  chr15_60109221     AKia    A    C        0      0        2 
  15  chr15_60109221     AOna    A    C        0      0        2 
  15  chr15_60109221     ASom    A    C        0      0        2 
  15  chr15_60109221     HCab    A    C        0      0        2 
  15  chr15_60109221     HPrz    A    C        0      0        2 
  15  chr15_60109221     ZBoe    A    C        1      2        2 
  15  chr15_60109221     ZGre    A    C        1      2        2 
  15  chr15_60109221     ZHar    A    C        1      2        2 
  15  chr15_60109221   Sample    A    C        0      0        2 
  15  chr15_60134174     AAsi    G    C      0.5      1        2 
  15  chr15_60134174     AKia    G    C        0      0        2 
  15  chr15_60134174     AOna    G    C        0      0        2 
  15  chr15_60134174     ASom    G    C        0      0        2 
  15  chr15_60134174     HCab    G    C        0      0        2 
  15  chr15_60134174     HPrz    G    C        0      0        2 
  15  chr15_60134174     ZBoe    G    C        0      0        2 
  15  chr15_60134174     ZGre    G    C        0      0        2 
  15  chr15_60134174     ZHar    G    C        0      0        2 
  15  chr15_60134174   Sample    G    C        0      0        2 
  15  chr15_60162227     AAsi    T    G        0      0        2 
  15  chr15_60162227     AKia    T    G        0      0        2 
  15  chr15_60162227     AOna    T    G        0      0        2 
  15  chr15_60162227     ASom    T    G        0      0        2 
  15  chr15_60162227     HCab    T    G        0      0        2 
  15  chr15_60162227     HPrz    T    G        0      0        2 
  15  chr15_60162227     ZBoe    T    G      0.5      1        2 
  15  chr15_60162227     ZGre    T    G        0      0        2 
  15  chr15_60162227     ZHar    T    G        0      0        2 
  15  chr15_60162227   Sample    T    G        0      0        2 
  15  chr15_60164661     AAsi    T    G        0      0        2 
  15  chr15_60164661     AKia    T    G        1      2        2 
  15  chr15_60164661     AOna    T    G        0      0        2 
  15  chr15_60164661     ASom    T    G        0      0        2 
  15  chr15_60164661     HCab    T    G        0      0        2 
  15  chr15_60164661     HPrz    T    G        0      0        2 
  15  chr15_60164661     ZBoe    T    G        0      0        2 
  15  chr15_60164661     ZGre    T    G        0      0        2 
  15  chr15_60164661     ZHar    T    G        0      0        2 
  15  chr15_60164661   Sample    T    G        0      0        2 
  15  chr15_60180630     AAsi    A    C        0      0        2 
  15  chr15_60180630     AKia    A    C        0      0        2 
  15  chr15_60180630     AOna    A    C        0      0        2 
  15  chr15_60180630     ASom    A    C        0      0        2 
  15  chr15_60180630     HCab    A    C        0      0        2 
  15  chr15_60180630     HPrz    A    C        0      0        2 
  15  chr15_60180630     ZBoe    A    C        0      0        2 
  15  chr15_60180630     ZGre    A    C        0      0        2 
  15  chr15_60180630     ZHar    A    C        1      2        2 
  15  chr15_60180630   Sample    A    C        0      0        2 
  15  chr15_60183647     AAsi    G    T        0      0        2 
  15  chr15_60183647     AKia    G    T        0      0        2 
  15  chr15_60183647     AOna    G    T        0      0        2 
  15  chr15_60183647     ASom    G    T        0      0        2 
  15  chr15_60183647     HCab    G    T        0      0        2 
  15  chr15_60183647     HPrz    G    T        0      0        2 
  15  chr15_60183647     ZBoe    G    T        0      0        2 
  15  chr15_60183647     ZGre    G    T      0.5      1        2 
  15  chr15_60183647     ZHar    G    T        0      0        2 
  15  chr15_60183647   Sample    G    T        0      0        2 
  15  chr15_60214068     AAsi    G    T        0      0        2 
  15  chr15_60214068     AKia    G    T        0      0        2 
  15  chr15_60214068     AOna    G    T        0      0        2 
  15  chr15_60214068     ASom    G    T        0      0        2 
  15  chr15_60214068     HCab    G    T        0      0        2 
  15  chr15_60214068     HPrz    G    T        0      0        2 
  15  chr15_60214068     ZBoe    G    T      0.5      1        2 
  15  chr15_60214068     ZGre    G    T        0      0        2 
  15  chr15_60214068     ZHar    G    T        0      0        2 
  15  chr15_60214068   Sample    G    T        0      0        2 
  15  chr15_60221912     AAsi    G    C        0      0        2 
  15  chr15_60221912     AKia    G    C        0      0        2 
  15  chr15_60221912     AOna    G    C        0      0        2 
  15  chr15_60221912     ASom    G    C        0      0        2 
  15  chr15_60221912     HCab    G    C      0.5      1        2 
  15  chr15_60221912     HPrz    G    C        0      0        2 
  15  chr15_60221912     ZBoe    G    C        0      0        2 
  15  chr15_60221912     ZGre    G    C        0      0        2 
  15  chr15_60221912     ZHar    G    C        0      0        2 
  15  chr15_60221912   Sample    G    C        0      0        2 
  15  chr15_60223574     AAsi    G    C        0      0        2 
  15  chr15_60223574     AKia    G    C        0      0        2 
  15  chr15_60223574     AOna    G    C        0      0        2 
  15  chr15_60223574     ASom    G    C        0      0        2 
  15  chr15_60223574     HCab    G    C      0.5      1        2 
  15  chr15_60223574     HPrz    G    C        0      0        2 
  15  chr15_60223574     ZBoe    G    C        0      0        2 
  15  chr15_60223574     ZGre    G    C        0      0        2 
  15  chr15_60223574     ZHar    G    C        0      0        2 
  15  chr15_60223574   Sample    G    C        0      0        2 
  15  chr15_60281844     AAsi    A    C        0      0        2 
  15  chr15_60281844     AKia    A    C        0      0        2 
  15  chr15_60281844     AOna    A    C        0      0        2 
  15  chr15_60281844     ASom    A    C        0      0        2 
  15  chr15_60281844     HCab    A    C        0      0        2 
  15  chr15_60281844     HPrz    A    C        0      0        2 
  15  chr15_60281844     ZBoe    A    C      0.5      1        2 
  15  chr15_60281844     ZGre    A    C        0      0        2 
  15  chr15_60281844     ZHar    A    C        0      0        2 
  15  chr15_60281844   Sample    A    C        0      0        2 
  15  chr15_60283476     AAsi    A    T        0      0        2 
  15  chr15_60283476     AKia    A    T        0      0        2 
  15  chr15_60283476     AOna    A    T        0      0        2 
  15  chr15_60283476     ASom    A    T        0      0        2 
  15  chr15_60283476     HCab    A    T        0      0        2 
  15  chr15_60283476     HPrz    A    T        0      0        2 
  15  chr15_60283476     ZBoe    A    T        1      2        2 
  15  chr15_60283476     ZGre    A    T        0      0        2 
  15  chr15_60283476     ZHar    A    T        0      0        2 
  15  chr15_60283476   Sample    A    T        0      0        2 
  15  chr15_60308790     AAsi    C    G        0      0        2 
  15  chr15_60308790     AKia    C    G        0      0        2 
  15  chr15_60308790     AOna    C    G        0      0        2 
  15  chr15_60308790     ASom    C    G        0      0        2 
  15  chr15_60308790     HCab    C    G        0      0        2 
  15  chr15_60308790     HPrz    C    G        0      0        2 
  15  chr15_60308790     ZBoe    C    G        1      2        2 
  15  chr15_60308790     ZGre    C    G        1      2        2 
  15  chr15_60308790     ZHar    C    G        1      2        2 
  15  chr15_60308790   Sample    C    G        0      0        2 
  15  chr15_60314693     AAsi    G    T        0      0        2 
  15  chr15_60314693     AKia    G    T        0      0        2 
  15  chr15_60314693     AOna    G    T        0      0        2 
  15  chr15_60314693     ASom    G    T        1      2        2 
  15  chr15_60314693     HCab    G    T        0      0        2 
  15  chr15_60314693     HPrz    G    T        0      0        2 
  15  chr15_60314693     ZBoe    G    T        1      2        2 
  15  chr15_60314693     ZGre    G    T        1      2        2 
  15  chr15_60314693     ZHar    G    T        1      2        2 
  15  chr15_60314693   Sample    G    T        0      0        2 
  15  chr15_60315275     AAsi    T    G      0.5      1        2 
  15  chr15_60315275     AKia    T    G        0      0        2 
  15  chr15_60315275     AOna    T    G        0      0        2 
  15  chr15_60315275     ASom    T    G        0      0        2 
  15  chr15_60315275     HCab    T    G        0      0        2 
  15  chr15_60315275     HPrz    T    G        0      0        2 
  15  chr15_60315275     ZBoe    T    G        0      0        2 
  15  chr15_60315275     ZGre    T    G        0      0        2 
  15  chr15_60315275     ZHar    T    G        0      0        2 
  15  chr15_60315275   Sample    T    G        0      0        2 
  15  chr15_60326353     AAsi    G    T        0      0        2 
  15  chr15_60326353     AKia    G    T        0      0        2 
  15  chr15_60326353     AOna    G    T        0      0        2 
  15  chr15_60326353     ASom    G    T        0      0        2 
  15  chr15_60326353     HCab    G    T        1      2        2 
  15  chr15_60326353     HPrz    G    T        1      2        2 
  15  chr15_60326353     ZBoe    G    T        0      0        2 
  15  chr15_60326353     ZGre    G    T        0      0        2 
  15  chr15_60326353     ZHar    G    T        0      0        2 
  15  chr15_60326353   Sample    G    T        1      2        2 
  15  chr15_60348547     AAsi    T    G        0      0        2 
  15  chr15_60348547     AKia    T    G        0      0        2 
  15  chr15_60348547     AOna    T    G        0      0        2 
  15  chr15_60348547     ASom    T    G      0.5      1        2 
  15  chr15_60348547     HCab    T    G        0      0        2 
  15  chr15_60348547     HPrz    T    G        0      0        2 
  15  chr15_60348547     ZBoe    T    G        0      0        2 
  15  chr15_60348547     ZGre    T    G        0      0        2 
  15  chr15_60348547     ZHar    T    G        0      0        2 
  15  chr15_60348547   Sample    T    G        0      0        2 
  15  chr15_60372117     AAsi    G    T        1      2        2 
  15  chr15_60372117     AKia    G    T        0      0        2 
  15  chr15_60372117     AOna    G    T        0      0        2 
  15  chr15_60372117     ASom    G    T        0      0        2 
  15  chr15_60372117     HCab    G    T        0      0        2 
  15  chr15_60372117     HPrz    G    T        0      0        2 
  15  chr15_60372117     ZBoe    G    T        0      0        2 
  15  chr15_60372117     ZGre    G    T        0      0        2 
  15  chr15_60372117     ZHar    G    T        0      0        2 
  15  chr15_60372117   Sample    G    T        0      0        2 
  15  chr15_60407359     AAsi    C    G        0      0        2 
  15  chr15_60407359     AKia    C    G        0      0        2 
  15  chr15_60407359     AOna    C    G        0      0        2 
  15  chr15_60407359     ASom    C    G        0      0        2 
  15  chr15_60407359     HCab    C    G        0      0        2 
  15  chr15_60407359     HPrz    C    G        0      0        2 
  15  chr15_60407359     ZBoe    C    G        0      0        2 
  15  chr15_60407359     ZGre    C    G        1      2        2 
  15  chr15_60407359     ZHar    C    G        0      0        2 
  15  chr15_60407359   Sample    C    G        0      0        2 
  15  chr15_60410150     AAsi    C    G        0      0        2 
  15  chr15_60410150     AKia    C    G        0      0        2 
  15  chr15_60410150     AOna    C    G        0      0        2 
  15  chr15_60410150     ASom    C    G        0      0        2 
  15  chr15_60410150     HCab    C    G        0      0        2 
  15  chr15_60410150     HPrz    C    G        0      0        2 
  15  chr15_60410150     ZBoe    C    G      0.5      1        2 
  15  chr15_60410150     ZGre    C    G        0      0        2 
  15  chr15_60410150     ZHar    C    G        0      0        2 
  15  chr15_60410150   Sample    C    G        0      0        2 
  15  chr15_60415165     AAsi    T    A        0      0        2 
  15  chr15_60415165     AKia    T    A        0      0        2 
  15  chr15_60415165     AOna    T    A        0      0        2 
  15  chr15_60415165     ASom    T    A        0      0        2 
  15  chr15_60415165     HCab    T    A      0.5      1        2 
  15  chr15_60415165     HPrz    T    A        0      0        2 
  15  chr15_60415165     ZBoe    T    A        0      0        2 
  15  chr15_60415165     ZGre    T    A        0      0        2 
  15  chr15_60415165     ZHar    T    A        0      0        2 
  15  chr15_60415165   Sample    T    A        0      0        2 
  15  chr15_60425536     AAsi    G    T        0      0        2 
  15  chr15_60425536     AKia    G    T        0      0        2 
  15  chr15_60425536     AOna    G    T        0      0        2 
  15  chr15_60425536     ASom    G    T        0      0        2 
  15  chr15_60425536     HCab    G    T        1      2        2 
  15  chr15_60425536     HPrz    G    T        1      2        2 
  15  chr15_60425536     ZBoe    G    T        0      0        2 
  15  chr15_60425536     ZGre    G    T        0      0        2 
  15  chr15_60425536     ZHar    G    T        0      0        2 
  15  chr15_60425536   Sample    G    T        1      2        2 
  15  chr15_60438760     AAsi    T    A        1      2        2 
  15  chr15_60438760     AKia    T    A        0      0        2 
  15  chr15_60438760     AOna    T    A        0      0        2 
  15  chr15_60438760     ASom    T    A        0      0        2 
  15  chr15_60438760     HCab    T    A        0      0        2 
  15  chr15_60438760     HPrz    T    A        0      0        2 
  15  chr15_60438760     ZBoe    T    A        0      0        2 
  15  chr15_60438760     ZGre    T    A        0      0        2 
  15  chr15_60438760     ZHar    T    A        0      0        2 
  15  chr15_60438760   Sample    T    A        0      0        2 
  15  chr15_60445916     AAsi    C    G        0      0        2 
  15  chr15_60445916     AKia    C    G        0      0        2 
  15  chr15_60445916     AOna    C    G      0.5      1        2 
  15  chr15_60445916     ASom    C    G        0      0        2 
  15  chr15_60445916     HCab    C    G        0      0        2 
  15  chr15_60445916     HPrz    C    G        0      0        2 
  15  chr15_60445916     ZBoe    C    G        0      0        2 
  15  chr15_60445916     ZGre    C    G        0      0        2 
  15  chr15_60445916     ZHar    C    G        0      0        2 
  15  chr15_60445916   Sample    C    G        0      0        2 
  15  chr15_60477173     AAsi    G    C        0      0        2 
  15  chr15_60477173     AKia    G    C        0      0        2 
  15  chr15_60477173     AOna    G    C        0      0        2 
  15  chr15_60477173     ASom    G    C        0      0        2 
  15  chr15_60477173     HCab    G    C        1      2        2 
  15  chr15_60477173     HPrz    G    C        1      2        2 
  15  chr15_60477173     ZBoe    G    C        0      0        2 
  15  chr15_60477173     ZGre    G    C        0      0        2 
  15  chr15_60477173     ZHar    G    C        0      0        2 
  15  chr15_60477173   Sample    G    C        1      2        2 
  15  chr15_60498380     AAsi    G    C        0      0        2 
  15  chr15_60498380     AKia    G    C        0      0        2 
  15  chr15_60498380     AOna    G    C      0.5      1        2 
  15  chr15_60498380     ASom    G    C        0      0        2 
  15  chr15_60498380     HCab    G    C        0      0        2 
  15  chr15_60498380     HPrz    G    C        0      0        2 
  15  chr15_60498380     ZBoe    G    C        0      0        2 
  15  chr15_60498380     ZGre    G    C        0      0        2 
  15  chr15_60498380     ZHar    G    C        0      0        2 
  15  chr15_60498380   Sample    G    C        0      0        2 
  15  chr15_60500392     AAsi    C    A        0      0        2 
  15  chr15_60500392     AKia    C    A        0      0        2 
  15  chr15_60500392     AOna    C    A        0      0        2 
  15  chr15_60500392     ASom    C    A        0      0        2 
  15  chr15_60500392     HCab    C    A        0      0        2 
  15  chr15_60500392     HPrz    C    A        0      0        2 
  15  chr15_60500392     ZBoe    C    A      0.5      1        2 
  15  chr15_60500392     ZGre    C    A        0      0        2 
  15  chr15_60500392     ZHar    C    A        0      0        2 
  15  chr15_60500392   Sample    C    A        0      0        2 
  15  chr15_60536574     AAsi    G    T        0      0        2 
  15  chr15_60536574     AKia    G    T        0      0        2 
  15  chr15_60536574     AOna    G    T        0      0        2 
  15  chr15_60536574     ASom    G    T        0      0        2 
  15  chr15_60536574     HCab    G    T        1      2        2 
  15  chr15_60536574     HPrz    G    T        1      2        2 
  15  chr15_60536574     ZBoe    G    T        0      0        2 
  15  chr15_60536574     ZGre    G    T        0      0        2 
  15  chr15_60536574     ZHar    G    T        0      0        2 
  15  chr15_60536574   Sample    G    T        1      2        2 
  15  chr15_60537914     AAsi    G    C        0      0        2 
  15  chr15_60537914     AKia    G    C      0.5      1        2 
  15  chr15_60537914     AOna    G    C        0      0        2 
  15  chr15_60537914     ASom    G    C        0      0        2 
  15  chr15_60537914     HCab    G    C        0      0        2 
  15  chr15_60537914     HPrz    G    C        0      0        2 
  15  chr15_60537914     ZBoe    G    C        0      0        2 
  15  chr15_60537914     ZGre    G    C        0      0        2 
  15  chr15_60537914     ZHar    G    C        0      0        2 
  15  chr15_60537914   Sample    G    C        0      0        2 
  15  chr15_60555478     AAsi    C    A      0.5      1        2 
  15  chr15_60555478     AKia    C    A        0      0        2 
  15  chr15_60555478     AOna    C    A        0      0        2 
  15  chr15_60555478     ASom    C    A      0.5      1        2 
  15  chr15_60555478     HCab    C    A        0      0        2 
  15  chr15_60555478     HPrz    C    A        0      0        2 
  15  chr15_60555478     ZBoe    C    A        0      0        2 
  15  chr15_60555478     ZGre    C    A        0      0        2 
  15  chr15_60555478     ZHar    C    A        0      0        2 
  15  chr15_60555478   Sample    C    A        0      0        2 
  15  chr15_60689731     AAsi    G    T        0      0        2 
  15  chr15_60689731     AKia    G    T        0      0        2 
  15  chr15_60689731     AOna    G    T        0      0        2 
  15  chr15_60689731     ASom    G    T        0      0        2 
  15  chr15_60689731     HCab    G    T        1      2        2 
  15  chr15_60689731     HPrz    G    T        1      2        2 
  15  chr15_60689731     ZBoe    G    T        0      0        2 
  15  chr15_60689731     ZGre    G    T        0      0        2 
  15  chr15_60689731     ZHar    G    T        0      0        2 
  15  chr15_60689731   Sample    G    T        1      2        2 
  15  chr15_60735818     AAsi    T    G        0      0        2 
  15  chr15_60735818     AKia    T    G      0.5      1        2 
  15  chr15_60735818     AOna    T    G        0      0        2 
  15  chr15_60735818     ASom    T    G        0      0        2 
  15  chr15_60735818     HCab    T    G        0      0        2 
  15  chr15_60735818     HPrz    T    G        0      0        2 
  15  chr15_60735818     ZBoe    T    G        0      0        2 
  15  chr15_60735818     ZGre    T    G        0      0        2 
  15  chr15_60735818     ZHar    T    G        0      0        2 
  15  chr15_60735818   Sample    T    G        0      0        2 
  15  chr15_60740836     AAsi    G    T        0      0        2 
  15  chr15_60740836     AKia    G    T        0      0        2 
  15  chr15_60740836     AOna    G    T      0.5      1        2 
  15  chr15_60740836     ASom    G    T        0      0        2 
  15  chr15_60740836     HCab    G    T        0      0        2 
  15  chr15_60740836     HPrz    G    T        0      0        2 
  15  chr15_60740836     ZBoe    G    T        0      0        2 
  15  chr15_60740836     ZGre    G    T        0      0        2 
  15  chr15_60740836     ZHar    G    T        0      0        2 
  15  chr15_60740836   Sample    G    T        0      0        2 
  15  chr15_60750609     AAsi    G    T        0      0        2 
  15  chr15_60750609     AKia    G    T        0      0        2 
  15  chr15_60750609     AOna    G    T      0.5      1        2 
  15  chr15_60750609     ASom    G    T        0      0        2 
  15  chr15_60750609     HCab    G    T        0      0        2 
  15  chr15_60750609     HPrz    G    T        0      0        2 
  15  chr15_60750609     ZBoe    G    T        0      0        2 
  15  chr15_60750609     ZGre    G    T        0      0        2 
  15  chr15_60750609     ZHar    G    T        0      0        2 
  15  chr15_60750609   Sample    G    T        0      0        2 
  15  chr15_60753238     AAsi    G    T        0      0        2 
  15  chr15_60753238     AKia    G    T        0      0        2 
  15  chr15_60753238     AOna    G    T        0      0        2 
  15  chr15_60753238     ASom    G    T        0      0        2 
  15  chr15_60753238     HCab    G    T        0      0        2 
  15  chr15_60753238     HPrz    G    T        0      0        2 
  15  chr15_60753238     ZBoe    G    T        0      0        2 
  15  chr15_60753238     ZGre    G    T        0      0        2 
  15  chr15_60753238     ZHar    G    T        1      2        2 
  15  chr15_60753238   Sample    G    T        0      0        2 
  15  chr15_60755865     AAsi    G    C        0      0        2 
  15  chr15_60755865     AKia    G    C        0      0        2 
  15  chr15_60755865     AOna    G    C        0      0        2 
  15  chr15_60755865     ASom    G    C        0      0        2 
  15  chr15_60755865     HCab    G    C        0      0        2 
  15  chr15_60755865     HPrz    G    C        0      0        2 
  15  chr15_60755865     ZBoe    G    C        0      0        2 
  15  chr15_60755865     ZGre    G    C        1      2        2 
  15  chr15_60755865     ZHar    G    C        1      2        2 
  15  chr15_60755865   Sample    G    C        0      0        2 
  15  chr15_60776452     AAsi    A    C        0      0        2 
  15  chr15_60776452     AKia    A    C        1      2        2 
  15  chr15_60776452     AOna    A    C        0      0        2 
  15  chr15_60776452     ASom    A    C        0      0        2 
  15  chr15_60776452     HCab    A    C        0      0        2 
  15  chr15_60776452     HPrz    A    C        0      0        2 
  15  chr15_60776452     ZBoe    A    C        0      0        2 
  15  chr15_60776452     ZGre    A    C        0      0        2 
  15  chr15_60776452     ZHar    A    C        0      0        2 
  15  chr15_60776452   Sample    A    C        0      0        2 
  15  chr15_60802626     AAsi    G    T        0      0        2 
  15  chr15_60802626     AKia    G    T        0      0        2 
  15  chr15_60802626     AOna    G    T        0      0        2 
  15  chr15_60802626     ASom    G    T        0      0        2 
  15  chr15_60802626     HCab    G    T        0      0        2 
  15  chr15_60802626     HPrz    G    T        0      0        2 
  15  chr15_60802626     ZBoe    G    T        0      0        2 
  15  chr15_60802626     ZGre    G    T        0      0        2 
  15  chr15_60802626     ZHar    G    T        1      2        2 
  15  chr15_60802626   Sample    G    T        0      0        2 
  15  chr15_60818078     AAsi    A    T        0      0        2 
  15  chr15_60818078     AKia    A    T        0      0        2 
  15  chr15_60818078     AOna    A    T        0      0        2 
  15  chr15_60818078     ASom    A    T        0      0        2 
  15  chr15_60818078     HCab    A    T        1      2        2 
  15  chr15_60818078     HPrz    A    T        1      2        2 
  15  chr15_60818078     ZBoe    A    T        0      0        2 
  15  chr15_60818078     ZGre    A    T        0      0        2 
  15  chr15_60818078     ZHar    A    T        0      0        2 
  15  chr15_60818078   Sample    A    T        1      2        2 
  15  chr15_60822442     AAsi    T    G        0      0        2 
  15  chr15_60822442     AKia    T    G        0      0        2 
  15  chr15_60822442     AOna    T    G      0.5      1        2 
  15  chr15_60822442     ASom    T    G        0      0        2 
  15  chr15_60822442     HCab    T    G        0      0        2 
  15  chr15_60822442     HPrz    T    G        0      0        2 
  15  chr15_60822442     ZBoe    T    G        0      0        2 
  15  chr15_60822442     ZGre    T    G        0      0        2 
  15  chr15_60822442     ZHar    T    G        0      0        2 
  15  chr15_60822442   Sample    T    G        0      0        2 
  15  chr15_60827149     AAsi    T    A        0      0        2 
  15  chr15_60827149     AKia    T    A        0      0        2 
  15  chr15_60827149     AOna    T    A        0      0        2 
  15  chr15_60827149     ASom    T    A        0      0        2 
  15  chr15_60827149     HCab    T    A        1      2        2 
  15  chr15_60827149     HPrz    T    A      0.5      1        2 
  15  chr15_60827149     ZBoe    T    A        0      0        2 
  15  chr15_60827149     ZGre    T    A        0      0        2 
  15  chr15_60827149     ZHar    T    A        0      0        2 
  15  chr15_60827149   Sample    T    A        0      0        2 
  15  chr15_60834202     AAsi    T    G        0      0        2 
  15  chr15_60834202     AKia    T    G        1      2        2 
  15  chr15_60834202     AOna    T    G        0      0        2 
  15  chr15_60834202     ASom    T    G        0      0        2 
  15  chr15_60834202     HCab    T    G        0      0        2 
  15  chr15_60834202     HPrz    T    G        0      0        2 
  15  chr15_60834202     ZBoe    T    G        0      0        2 
  15  chr15_60834202     ZGre    T    G        0      0        2 
  15  chr15_60834202     ZHar    T    G        0      0        2 
  15  chr15_60834202   Sample    T    G        0      0        2 
  15  chr15_60851830     AAsi    C    A        0      0        2 
  15  chr15_60851830     AKia    C    A        0      0        2 
  15  chr15_60851830     AOna    C    A        0      0        2 
  15  chr15_60851830     ASom    C    A        0      0        2 
  15  chr15_60851830     HCab    C    A        1      2        2 
  15  chr15_60851830     HPrz    C    A        1      2        2 
  15  chr15_60851830     ZBoe    C    A        0      0        2 
  15  chr15_60851830     ZGre    C    A        0      0        2 
  15  chr15_60851830     ZHar    C    A        0      0        2 
  15  chr15_60851830   Sample    C    A        1      2        2 
  15  chr15_60853863     AAsi    C    A        0      0        2 
  15  chr15_60853863     AKia    C    A        0      0        2 
  15  chr15_60853863     AOna    C    A        0      0        2 
  15  chr15_60853863     ASom    C    A        0      0        2 
  15  chr15_60853863     HCab    C    A        0      0        2 
  15  chr15_60853863     HPrz    C    A      0.5      1        2 
  15  chr15_60853863     ZBoe    C    A        0      0        2 
  15  chr15_60853863     ZGre    C    A        0      0        2 
  15  chr15_60853863     ZHar    C    A        0      0        2 
  15  chr15_60853863   Sample    C    A        0      0        2 
  15  chr15_60857874     AAsi    C    G        0      0        2 
  15  chr15_60857874     AKia    C    G        0      0        2 
  15  chr15_60857874     AOna    C    G        0      0        2 
  15  chr15_60857874     ASom    C    G        0      0        2 
  15  chr15_60857874     HCab    C    G        0      0        2 
  15  chr15_60857874     HPrz    C    G        0      0        2 
  15  chr15_60857874     ZBoe    C    G        0      0        2 
  15  chr15_60857874     ZGre    C    G        0      0        2 
  15  chr15_60857874     ZHar    C    G      0.5      1        2 
  15  chr15_60857874   Sample    C    G        0      0        2 
  15  chr15_60895952     AAsi    T    G        0      0        2 
  15  chr15_60895952     AKia    T    G        0      0        2 
  15  chr15_60895952     AOna    T    G      0.5      1        2 
  15  chr15_60895952     ASom    T    G        0      0        2 
  15  chr15_60895952     HCab    T    G        0      0        2 
  15  chr15_60895952     HPrz    T    G        0      0        2 
  15  chr15_60895952     ZBoe    T    G        0      0        2 
  15  chr15_60895952     ZGre    T    G        0      0        2 
  15  chr15_60895952     ZHar    T    G        0      0        2 
  15  chr15_60895952   Sample    T    G        0      0        2 
  15  chr15_60907347     AAsi    C    G        0      0        2 
  15  chr15_60907347     AKia    C    G        0      0        2 
  15  chr15_60907347     AOna    C    G      0.5      1        2 
  15  chr15_60907347     ASom    C    G        0      0        2 
  15  chr15_60907347     HCab    C    G        0      0        2 
  15  chr15_60907347     HPrz    C    G        0      0        2 
  15  chr15_60907347     ZBoe    C    G        0      0        2 
  15  chr15_60907347     ZGre    C    G        0      0        2 
  15  chr15_60907347     ZHar    C    G        0      0        2 
  15  chr15_60907347   Sample    C    G        0      0        2 
  15  chr15_60926354     AAsi    C    G        0      0        2 
  15  chr15_60926354     AKia    C    G        0      0        2 
  15  chr15_60926354     AOna    C    G        0      0        2 
  15  chr15_60926354     ASom    C    G        0      0        2 
  15  chr15_60926354     HCab    C    G        1      2        2 
  15  chr15_60926354     HPrz    C    G        1      2        2 
  15  chr15_60926354     ZBoe    C    G        0      0        2 
  15  chr15_60926354     ZGre    C    G        0      0        2 
  15  chr15_60926354     ZHar    C    G        0      0        2 
  15  chr15_60926354   Sample    C    G        1      2        2 
  15  chr15_60927719     AAsi    T    A        0      0        2 
  15  chr15_60927719     AKia    T    A        0      0        2 
  15  chr15_60927719     AOna    T    A        0      0        2 
  15  chr15_60927719     ASom    T    A        0      0        2 
  15  chr15_60927719     HCab    T    A        0      0        2 
  15  chr15_60927719     HPrz    T    A        0      0        2 
  15  chr15_60927719     ZBoe    T    A        0      0        2 
  15  chr15_60927719     ZGre    T    A      0.5      1        2 
  15  chr15_60927719     ZHar    T    A        0      0        2 
  15  chr15_60927719   Sample    T    A        0      0        2 
  15  chr15_60953603     AAsi    C    A        0      0        2 
  15  chr15_60953603     AKia    C    A        0      0        2 
  15  chr15_60953603     AOna    C    A        0      0        2 
  15  chr15_60953603     ASom    C    A        0      0        2 
  15  chr15_60953603     HCab    C    A        0      0        2 
  15  chr15_60953603     HPrz    C    A        0      0        2 
  15  chr15_60953603     ZBoe    C    A        0      0        2 
  15  chr15_60953603     ZGre    C    A        0      0        2 
  15  chr15_60953603     ZHar    C    A        1      2        2 
  15  chr15_60953603   Sample    C    A        0      0        2 
  15  chr15_61013655     AAsi    T    G        0      0        2 
  15  chr15_61013655     AKia    T    G        0      0        2 
  15  chr15_61013655     AOna    T    G        0      0        2 
  15  chr15_61013655     ASom    T    G        0      0        2 
  15  chr15_61013655     HCab    T    G        1      2        2 
  15  chr15_61013655     HPrz    T    G        1      2        2 
  15  chr15_61013655     ZBoe    T    G        0      0        2 
  15  chr15_61013655     ZGre    T    G        0      0        2 
  15  chr15_61013655     ZHar    T    G        0      0        2 
  15  chr15_61013655   Sample    T    G        1      2        2 
  15  chr15_61037246     AAsi    C    G        0      0        2 
  15  chr15_61037246     AKia    C    G        0      0        2 
  15  chr15_61037246     AOna    C    G        0      0        2 
  15  chr15_61037246     ASom    C    G        0      0        2 
  15  chr15_61037246     HCab    C    G        1      2        2 
  15  chr15_61037246     HPrz    C    G      0.5      1        2 
  15  chr15_61037246     ZBoe    C    G        0      0        2 
  15  chr15_61037246     ZGre    C    G        0      0        2 
  15  chr15_61037246     ZHar    C    G        0      0        2 
  15  chr15_61037246   Sample    C    G        0      0        2 
  15  chr15_61045107     AAsi    G    T        1      2        2 
  15  chr15_61045107     AKia    G    T        0      0        2 
  15  chr15_61045107     AOna    G    T        0      0        2 
  15  chr15_61045107     ASom    G    T        1      2        2 
  15  chr15_61045107     HCab    G    T        0      0        2 
  15  chr15_61045107     HPrz    G    T        0      0        2 
  15  chr15_61045107     ZBoe    G    T        0      0        2 
  15  chr15_61045107     ZGre    G    T        0      0        2 
  15  chr15_61045107     ZHar    G    T        0      0        2 
  15  chr15_61045107   Sample    G    T        0      0        2 
  15  chr15_61051794     AAsi    G    C        0      0        2 
  15  chr15_61051794     AKia    G    C        0      0        2 
  15  chr15_61051794     AOna    G    C        0      0        2 
  15  chr15_61051794     ASom    G    C        0      0        2 
  15  chr15_61051794     HCab    G    C        1      2        2 
  15  chr15_61051794     HPrz    G    C        1      2        2 
  15  chr15_61051794     ZBoe    G    C        0      0        2 
  15  chr15_61051794     ZGre    G    C        0      0        2 
  15  chr15_61051794     ZHar    G    C        0      0        2 
  15  chr15_61051794   Sample    G    C        1      2        2 
  15  chr15_61066354     AAsi    C    G        0      0        2 
  15  chr15_61066354     AKia    C    G        0      0        2 
  15  chr15_61066354     AOna    C    G        0      0        2 
  15  chr15_61066354     ASom    C    G        0      0        2 
  15  chr15_61066354     HCab    C    G      0.5      1        2 
  15  chr15_61066354     HPrz    C    G        0      0        2 
  15  chr15_61066354     ZBoe    C    G        0      0        2 
  15  chr15_61066354     ZGre    C    G        0      0        2 
  15  chr15_61066354     ZHar    C    G        0      0        2 
  15  chr15_61066354   Sample    C    G        1      2        2 
  15  chr15_61096126     AAsi    C    A        0      0        2 
  15  chr15_61096126     AKia    C    A        1      2        2 
  15  chr15_61096126     AOna    C    A        1      2        2 
  15  chr15_61096126     ASom    C    A        0      0        2 
  15  chr15_61096126     HCab    C    A        0      0        2 
  15  chr15_61096126     HPrz    C    A        0      0        2 
  15  chr15_61096126     ZBoe    C    A        0      0        2 
  15  chr15_61096126     ZGre    C    A        0      0        2 
  15  chr15_61096126     ZHar    C    A        0      0        2 
  15  chr15_61096126   Sample    C    A        0      0        2 
  15  chr15_61127894     AAsi    T    A        0      0        2 
  15  chr15_61127894     AKia    T    A        0      0        2 
  15  chr15_61127894     AOna    T    A        0      0        2 
  15  chr15_61127894     ASom    T    A        0      0        2 
  15  chr15_61127894     HCab    T    A        0      0        2 
  15  chr15_61127894     HPrz    T    A        0      0        2 
  15  chr15_61127894     ZBoe    T    A        0      0        2 
  15  chr15_61127894     ZGre    T    A      0.5      1        2 
  15  chr15_61127894     ZHar    T    A        0      0        2 
  15  chr15_61127894   Sample    T    A        0      0        2 
  15  chr15_61129089     AAsi    A    C        0      0        2 
  15  chr15_61129089     AKia    A    C        0      0        2 
  15  chr15_61129089     AOna    A    C        0      0        2 
  15  chr15_61129089     ASom    A    C        0      0        2 
  15  chr15_61129089     HCab    A    C        1      2        2 
  15  chr15_61129089     HPrz    A    C        1      2        2 
  15  chr15_61129089     ZBoe    A    C        0      0        2 
  15  chr15_61129089     ZGre    A    C        0      0        2 
  15  chr15_61129089     ZHar    A    C        0      0        2 
  15  chr15_61129089   Sample    A    C        1      2        2 
  15  chr15_61153636     AAsi    T    G        0      0        2 
  15  chr15_61153636     AKia    T    G        0      0        2 
  15  chr15_61153636     AOna    T    G      0.5      1        2 
  15  chr15_61153636     ASom    T    G        0      0        2 
  15  chr15_61153636     HCab    T    G        0      0        2 
  15  chr15_61153636     HPrz    T    G        0      0        2 
  15  chr15_61153636     ZBoe    T    G        0      0        2 
  15  chr15_61153636     ZGre    T    G        0      0        2 
  15  chr15_61153636     ZHar    T    G        0      0        2 
  15  chr15_61153636   Sample    T    G        0      0        2 
  15  chr15_61160912     AAsi    C    A        0      0        2 
  15  chr15_61160912     AKia    C    A        0      0        2 
  15  chr15_61160912     AOna    C    A        0      0        2 
  15  chr15_61160912     ASom    C    A        0      0        2 
  15  chr15_61160912     HCab    C    A        1      2        2 
  15  chr15_61160912     HPrz    C    A        1      2        2 
  15  chr15_61160912     ZBoe    C    A        0      0        2 
  15  chr15_61160912     ZGre    C    A        0      0        2 
  15  chr15_61160912     ZHar    C    A        0      0        2 
  15  chr15_61160912   Sample    C    A        1      2        2 
  15  chr15_61161709     AAsi    A    C        0      0        2 
  15  chr15_61161709     AKia    A    C        0      0        2 
  15  chr15_61161709     AOna    A    C        0      0        2 
  15  chr15_61161709     ASom    A    C        0      0        2 
  15  chr15_61161709     HCab    A    C        1      2        2 
  15  chr15_61161709     HPrz    A    C        1      2        2 
  15  chr15_61161709     ZBoe    A    C        0      0        2 
  15  chr15_61161709     ZGre    A    C        0      0        2 
  15  chr15_61161709     ZHar    A    C        0      0        2 
  15  chr15_61161709   Sample    A    C        1      2        2 
  15  chr15_61172285     AAsi    A    C        0      0        2 
  15  chr15_61172285     AKia    A    C        0      0        2 
  15  chr15_61172285     AOna    A    C        0      0        2 
  15  chr15_61172285     ASom    A    C        0      0        2 
  15  chr15_61172285     HCab    A    C        0      0        2 
  15  chr15_61172285     HPrz    A    C        0      0        2 
  15  chr15_61172285     ZBoe    A    C        1      2        2 
  15  chr15_61172285     ZGre    A    C        0      0        2 
  15  chr15_61172285     ZHar    A    C        0      0        2 
  15  chr15_61172285   Sample    A    C        0      0        2 
  15  chr15_61184574     AAsi    G    T        0      0        2 
  15  chr15_61184574     AKia    G    T        0      0        2 
  15  chr15_61184574     AOna    G    T        0      0        2 
  15  chr15_61184574     ASom    G    T        0      0        2 
  15  chr15_61184574     HCab    G    T        1      2        2 
  15  chr15_61184574     HPrz    G    T        1      2        2 
  15  chr15_61184574     ZBoe    G    T        0      0        2 
  15  chr15_61184574     ZGre    G    T        0      0        2 
  15  chr15_61184574     ZHar    G    T        0      0        2 
  15  chr15_61184574   Sample    G    T        1      2        2 
  15  chr15_61201623     AAsi    G    C        0      0        2 
  15  chr15_61201623     AKia    G    C        0      0        2 
  15  chr15_61201623     AOna    G    C        0      0        2 
  15  chr15_61201623     ASom    G    C        0      0        2 
  15  chr15_61201623     HCab    G    C        1      2        2 
  15  chr15_61201623     HPrz    G    C        1      2        2 
  15  chr15_61201623     ZBoe    G    C        0      0        2 
  15  chr15_61201623     ZGre    G    C        0      0        2 
  15  chr15_61201623     ZHar    G    C        0      0        2 
  15  chr15_61201623   Sample    G    C        1      2        2 
  15  chr15_61201690     AAsi    A    C        0      0        2 
  15  chr15_61201690     AKia    A    C        0      0        2 
  15  chr15_61201690     AOna    A    C        0      0        2 
  15  chr15_61201690     ASom    A    C        0      0        2 
  15  chr15_61201690     HCab    A    C        1      2        2 
  15  chr15_61201690     HPrz    A    C        1      2        2 
  15  chr15_61201690     ZBoe    A    C        0      0        2 
  15  chr15_61201690     ZGre    A    C        0      0        2 
  15  chr15_61201690     ZHar    A    C        0      0        2 
  15  chr15_61201690   Sample    A    C        1      2        2 
  15  chr15_61206878     AAsi    C    G        0      0        2 
  15  chr15_61206878     AKia    C    G        0      0        2 
  15  chr15_61206878     AOna    C    G        0      0        2 
  15  chr15_61206878     ASom    C    G        0      0        2 
  15  chr15_61206878     HCab    C    G        0      0        2 
  15  chr15_61206878     HPrz    C    G        0      0        2 
  15  chr15_61206878     ZBoe    C    G        0      0        2 
  15  chr15_61206878     ZGre    C    G        1      2        2 
  15  chr15_61206878     ZHar    C    G        0      0        2 
  15  chr15_61206878   Sample    C    G        0      0        2 
  15  chr15_61233124     AAsi    T    A        0      0        2 
  15  chr15_61233124     AKia    T    A        0      0        2 
  15  chr15_61233124     AOna    T    A        0      0        2 
  15  chr15_61233124     ASom    T    A        0      0        2 
  15  chr15_61233124     HCab    T    A        1      2        2 
  15  chr15_61233124     HPrz    T    A        1      2        2 
  15  chr15_61233124     ZBoe    T    A        0      0        2 
  15  chr15_61233124     ZGre    T    A        0      0        2 
  15  chr15_61233124     ZHar    T    A        0      0        2 
  15  chr15_61233124   Sample    T    A        1      2        2 
  15  chr15_61263426     AAsi    T    A        1      2        2 
  15  chr15_61263426     AKia    T    A        0      0        2 
  15  chr15_61263426     AOna    T    A        0      0        2 
  15  chr15_61263426     ASom    T    A        0      0        2 
  15  chr15_61263426     HCab    T    A        0      0        2 
  15  chr15_61263426     HPrz    T    A        0      0        2 
  15  chr15_61263426     ZBoe    T    A        0      0        2 
  15  chr15_61263426     ZGre    T    A        0      0        2 
  15  chr15_61263426     ZHar    T    A        0      0        2 
  15  chr15_61263426   Sample    T    A        0      0        2 
  15  chr15_61286655     AAsi    A    T        0      0        2 
  15  chr15_61286655     AKia    A    T        0      0        2 
  15  chr15_61286655     AOna    A    T        0      0        2 
  15  chr15_61286655     ASom    A    T        0      0        2 
  15  chr15_61286655     HCab    A    T        1      2        2 
  15  chr15_61286655     HPrz    A    T        1      2        2 
  15  chr15_61286655     ZBoe    A    T        0      0        2 
  15  chr15_61286655     ZGre    A    T        0      0        2 
  15  chr15_61286655     ZHar    A    T        0      0        2 
  15  chr15_61286655   Sample    A    T        1      2        2 
  15  chr15_61321379     AAsi    G    C        0      0        2 
  15  chr15_61321379     AKia    G    C        0      0        2 
  15  chr15_61321379     AOna    G    C        0      0        2 
  15  chr15_61321379     ASom    G    C        0      0        2 
  15  chr15_61321379     HCab    G    C        0      0        2 
  15  chr15_61321379     HPrz    G    C        0      0        2 
  15  chr15_61321379     ZBoe    G    C        1      2        2 
  15  chr15_61321379     ZGre    G    C        0      0        2 
  15  chr15_61321379     ZHar    G    C        0      0        2 
  15  chr15_61321379   Sample    G    C        0      0        2 
  15  chr15_61347928     AAsi    C    A        0      0        2 
  15  chr15_61347928     AKia    C    A        0      0        2 
  15  chr15_61347928     AOna    C    A        1      2        2 
  15  chr15_61347928     ASom    C    A        0      0        2 
  15  chr15_61347928     HCab    C    A        0      0        2 
  15  chr15_61347928     HPrz    C    A        0      0        2 
  15  chr15_61347928     ZBoe    C    A        0      0        2 
  15  chr15_61347928     ZGre    C    A        0      0        2 
  15  chr15_61347928     ZHar    C    A        0      0        2 
  15  chr15_61347928   Sample    C    A        0      0        2 
  15  chr15_61348960     AAsi    A    C        0      0        2 
  15  chr15_61348960     AKia    A    C        0      0        2 
  15  chr15_61348960     AOna    A    C        0      0        2 
  15  chr15_61348960     ASom    A    C        0      0        2 
  15  chr15_61348960     HCab    A    C        0      0        2 
  15  chr15_61348960     HPrz    A    C      0.5      1        2 
  15  chr15_61348960     ZBoe    A    C        0      0        2 
  15  chr15_61348960     ZGre    A    C        0      0        2 
  15  chr15_61348960     ZHar    A    C        0      0        2 
  15  chr15_61348960   Sample    A    C        0      0        2 
  15  chr15_61349740     AAsi    C    A        0      0        2 
  15  chr15_61349740     AKia    C    A        0      0        2 
  15  chr15_61349740     AOna    C    A        1      2        2 
  15  chr15_61349740     ASom    C    A        0      0        2 
  15  chr15_61349740     HCab    C    A        0      0        2 
  15  chr15_61349740     HPrz    C    A        0      0        2 
  15  chr15_61349740     ZBoe    C    A        0      0        2 
  15  chr15_61349740     ZGre    C    A        0      0        2 
  15  chr15_61349740     ZHar    C    A        0      0        2 
  15  chr15_61349740   Sample    C    A        0      0        2 
  15  chr15_61370100     AAsi    T    A        1      2        2 
  15  chr15_61370100     AKia    T    A        0      0        2 
  15  chr15_61370100     AOna    T    A        0      0        2 
  15  chr15_61370100     ASom    T    A        0      0        2 
  15  chr15_61370100     HCab    T    A        0      0        2 
  15  chr15_61370100     HPrz    T    A        0      0        2 
  15  chr15_61370100     ZBoe    T    A        0      0        2 
  15  chr15_61370100     ZGre    T    A        0      0        2 
  15  chr15_61370100     ZHar    T    A        0      0        2 
  15  chr15_61370100   Sample    T    A        0      0        2 
  15  chr15_61371791     AAsi    T    A        0      0        2 
  15  chr15_61371791     AKia    T    A        0      0        2 
  15  chr15_61371791     AOna    T    A        0      0        2 
  15  chr15_61371791     ASom    T    A        0      0        2 
  15  chr15_61371791     HCab    T    A      0.5      1        2 
  15  chr15_61371791     HPrz    T    A        0      0        2 
  15  chr15_61371791     ZBoe    T    A        0      0        2 
  15  chr15_61371791     ZGre    T    A        0      0        2 
  15  chr15_61371791     ZHar    T    A        0      0        2 
  15  chr15_61371791   Sample    T    A        0      0        2 
  15  chr15_61372934     AAsi    G    T        0      0        2 
  15  chr15_61372934     AKia    G    T        0      0        2 
  15  chr15_61372934     AOna    G    T        0      0        2 
  15  chr15_61372934     ASom    G    T        0      0        2 
  15  chr15_61372934     HCab    G    T      0.5      1        2 
  15  chr15_61372934     HPrz    G    T        0      0        2 
  15  chr15_61372934     ZBoe    G    T        0      0        2 
  15  chr15_61372934     ZGre    G    T        0      0        2 
  15  chr15_61372934     ZHar    G    T        0      0        2 
  15  chr15_61372934   Sample    G    T        0      0        2 
  15  chr15_61386163     AAsi    C    G        0      0        2 
  15  chr15_61386163     AKia    C    G        0      0        2 
  15  chr15_61386163     AOna    C    G        0      0        2 
  15  chr15_61386163     ASom    C    G        1      2        2 
  15  chr15_61386163     HCab    C    G        0      0        2 
  15  chr15_61386163     HPrz    C    G        0      0        2 
  15  chr15_61386163     ZBoe    C    G        0      0        2 
  15  chr15_61386163     ZGre    C    G        0      0        2 
  15  chr15_61386163     ZHar    C    G        0      0        2 
  15  chr15_61386163   Sample    C    G        0      0        2 
  15  chr15_61425421     AAsi    C    G        0      0        2 
  15  chr15_61425421     AKia    C    G        0      0        2 
  15  chr15_61425421     AOna    C    G        0      0        2 
  15  chr15_61425421     ASom    C    G        0      0        2 
  15  chr15_61425421     HCab    C    G        1      2        2 
  15  chr15_61425421     HPrz    C    G        1      2        2 
  15  chr15_61425421     ZBoe    C    G        0      0        2 
  15  chr15_61425421     ZGre    C    G        0      0        2 
  15  chr15_61425421     ZHar    C    G        0      0        2 
  15  chr15_61425421   Sample    C    G        1      2        2 
  15  chr15_61427229     AAsi    A    C        0      0        2 
  15  chr15_61427229     AKia    A    C        0      0        2 
  15  chr15_61427229     AOna    A    C        0      0        2 
  15  chr15_61427229     ASom    A    C        0      0        2 
  15  chr15_61427229     HCab    A    C        1      2        2 
  15  chr15_61427229     HPrz    A    C        1      2        2 
  15  chr15_61427229     ZBoe    A    C        0      0        2 
  15  chr15_61427229     ZGre    A    C        0      0        2 
  15  chr15_61427229     ZHar    A    C        0      0        2 
  15  chr15_61427229   Sample    A    C        1      2        2 
  15  chr15_61428573     AAsi    G    T        0      0        2 
  15  chr15_61428573     AKia    G    T        0      0        2 
  15  chr15_61428573     AOna    G    T        0      0        2 
  15  chr15_61428573     ASom    G    T        0      0        2 
  15  chr15_61428573     HCab    G    T        1      2        2 
  15  chr15_61428573     HPrz    G    T        1      2        2 
  15  chr15_61428573     ZBoe    G    T        0      0        2 
  15  chr15_61428573     ZGre    G    T        0      0        2 
  15  chr15_61428573     ZHar    G    T        0      0        2 
  15  chr15_61428573   Sample    G    T        1      2        2 
  15  chr15_61466315     AAsi    T    A        0      0        2 
  15  chr15_61466315     AKia    T    A        0      0        2 
  15  chr15_61466315     AOna    T    A      0.5      1        2 
  15  chr15_61466315     ASom    T    A        0      0        2 
  15  chr15_61466315     HCab    T    A        0      0        2 
  15  chr15_61466315     HPrz    T    A        0      0        2 
  15  chr15_61466315     ZBoe    T    A        0      0        2 
  15  chr15_61466315     ZGre    T    A        0      0        2 
  15  chr15_61466315     ZHar    T    A        0      0        2 
  15  chr15_61466315   Sample    T    A        0      0        2 
  15  chr15_61491317     AAsi    C    G        1      2        2 
  15  chr15_61491317     AKia    C    G        0      0        2 
  15  chr15_61491317     AOna    C    G        0      0        2 
  15  chr15_61491317     ASom    C    G        1      2        2 
  15  chr15_61491317     HCab    C    G        0      0        2 
  15  chr15_61491317     HPrz    C    G        0      0        2 
  15  chr15_61491317     ZBoe    C    G        0      0        2 
  15  chr15_61491317     ZGre    C    G        0      0        2 
  15  chr15_61491317     ZHar    C    G        0      0        2 
  15  chr15_61491317   Sample    C    G        0      0        2 
  15  chr15_61499153     AAsi    T    A        0      0        2 
  15  chr15_61499153     AKia    T    A        0      0        2 
  15  chr15_61499153     AOna    T    A        0      0        2 
  15  chr15_61499153     ASom    T    A        0      0        2 
  15  chr15_61499153     HCab    T    A        0      0        2 
  15  chr15_61499153     HPrz    T    A        0      0        2 
  15  chr15_61499153     ZBoe    T    A        0      0        2 
  15  chr15_61499153     ZGre    T    A        0      0        2 
  15  chr15_61499153     ZHar    T    A      0.5      1        2 
  15  chr15_61499153   Sample    T    A        0      0        2 
  15  chr15_61510804     AAsi    A    T        0      0        2 
  15  chr15_61510804     AKia    A    T        0      0        2 
  15  chr15_61510804     AOna    A    T        0      0        2 
  15  chr15_61510804     ASom    A    T        0      0        2 
  15  chr15_61510804     HCab    A    T        1      2        2 
  15  chr15_61510804     HPrz    A    T        1      2        2 
  15  chr15_61510804     ZBoe    A    T        0      0        2 
  15  chr15_61510804     ZGre    A    T        0      0        2 
  15  chr15_61510804     ZHar    A    T        0      0        2 
  15  chr15_61510804   Sample    A    T        1      2        2 
  15  chr15_61526822     AAsi    T    G        0      0        2 
  15  chr15_61526822     AKia    T    G        0      0        2 
  15  chr15_61526822     AOna    T    G        0      0        2 
  15  chr15_61526822     ASom    T    G        0      0        2 
  15  chr15_61526822     HCab    T    G      0.5      1        2 
  15  chr15_61526822     HPrz    T    G      0.5      1        2 
  15  chr15_61526822     ZBoe    T    G        0      0        2 
  15  chr15_61526822     ZGre    T    G        0      0        2 
  15  chr15_61526822     ZHar    T    G        0      0        2 
  15  chr15_61526822   Sample    T    G        1      2        2 
  15  chr15_61543937     AAsi    T    A        0      0        2 
  15  chr15_61543937     AKia    T    A        0      0        2 
  15  chr15_61543937     AOna    T    A        0      0        2 
  15  chr15_61543937     ASom    T    A        0      0        2 
  15  chr15_61543937     HCab    T    A        1      2        2 
  15  chr15_61543937     HPrz    T    A      0.5      1        2 
  15  chr15_61543937     ZBoe    T    A        0      0        2 
  15  chr15_61543937     ZGre    T    A        0      0        2 
  15  chr15_61543937     ZHar    T    A        0      0        2 
  15  chr15_61543937   Sample    T    A        1      2        2 
  15  chr15_61566528     AAsi    G    C        0      0        2 
  15  chr15_61566528     AKia    G    C        0      0        2 
  15  chr15_61566528     AOna    G    C        0      0        2 
  15  chr15_61566528     ASom    G    C        1      2        2 
  15  chr15_61566528     HCab    G    C        0      0        2 
  15  chr15_61566528     HPrz    G    C        0      0        2 
  15  chr15_61566528     ZBoe    G    C        0      0        2 
  15  chr15_61566528     ZGre    G    C        0      0        2 
  15  chr15_61566528     ZHar    G    C        0      0        2 
  15  chr15_61566528   Sample    G    C        0      0        2 
  15  chr15_61600979     AAsi    T    A        0      0        2 
  15  chr15_61600979     AKia    T    A        0      0        2 
  15  chr15_61600979     AOna    T    A        0      0        2 
  15  chr15_61600979     ASom    T    A        0      0        2 
  15  chr15_61600979     HCab    T    A        0      0        2 
  15  chr15_61600979     HPrz    T    A        0      0        2 
  15  chr15_61600979     ZBoe    T    A        0      0        2 
  15  chr15_61600979     ZGre    T    A      0.5      1        2 
  15  chr15_61600979     ZHar    T    A        0      0        2 
  15  chr15_61600979   Sample    T    A        0      0        2 
  15  chr15_61607858     AAsi    A    C        0      0        2 
  15  chr15_61607858     AKia    A    C        0      0        2 
  15  chr15_61607858     AOna    A    C        0      0        2 
  15  chr15_61607858     ASom    A    C        0      0        2 
  15  chr15_61607858     HCab    A    C        1      2        2 
  15  chr15_61607858     HPrz    A    C        1      2        2 
  15  chr15_61607858     ZBoe    A    C        0      0        2 
  15  chr15_61607858     ZGre    A    C        0      0        2 
  15  chr15_61607858     ZHar    A    C        0      0        2 
  15  chr15_61607858   Sample    A    C        1      2        2 
  15  chr15_61622176     AAsi    T    A        0      0        2 
  15  chr15_61622176     AKia    T    A        0      0        2 
  15  chr15_61622176     AOna    T    A        0      0        2 
  15  chr15_61622176     ASom    T    A        0      0        2 
  15  chr15_61622176     HCab    T    A        0      0        2 
  15  chr15_61622176     HPrz    T    A        0      0        2 
  15  chr15_61622176     ZBoe    T    A      0.5      1        2 
  15  chr15_61622176     ZGre    T    A        0      0        2 
  15  chr15_61622176     ZHar    T    A        0      0        2 
  15  chr15_61622176   Sample    T    A        0      0        2 
  15  chr15_61647353     AAsi    C    G        0      0        2 
  15  chr15_61647353     AKia    C    G        0      0        2 
  15  chr15_61647353     AOna    C    G        0      0        2 
  15  chr15_61647353     ASom    C    G        0      0        2 
  15  chr15_61647353     HCab    C    G        0      0        2 
  15  chr15_61647353     HPrz    C    G        0      0        2 
  15  chr15_61647353     ZBoe    C    G      0.5      1        2 
  15  chr15_61647353     ZGre    C    G        0      0        2 
  15  chr15_61647353     ZHar    C    G        0      0        2 
  15  chr15_61647353   Sample    C    G        0      0        2 
  15  chr15_61658001     AAsi    C    G        0      0        2 
  15  chr15_61658001     AKia    C    G        0      0        2 
  15  chr15_61658001     AOna    C    G        0      0        2 
  15  chr15_61658001     ASom    C    G        0      0        2 
  15  chr15_61658001     HCab    C    G        0      0        2 
  15  chr15_61658001     HPrz    C    G        0      0        2 
  15  chr15_61658001     ZBoe    C    G        0      0        2 
  15  chr15_61658001     ZGre    C    G        1      2        2 
  15  chr15_61658001     ZHar    C    G        0      0        2 
  15  chr15_61658001   Sample    C    G        0      0        2 
  15  chr15_61685005     AAsi    T    G        0      0        2 
  15  chr15_61685005     AKia    T    G        0      0        2 
  15  chr15_61685005     AOna    T    G        0      0        2 
  15  chr15_61685005     ASom    T    G        0      0        2 
  15  chr15_61685005     HCab    T    G        0      0        2 
  15  chr15_61685005     HPrz    T    G        0      0        2 
  15  chr15_61685005     ZBoe    T    G        0      0        2 
  15  chr15_61685005     ZGre    T    G      0.5      1        2 
  15  chr15_61685005     ZHar    T    G        0      0        2 
  15  chr15_61685005   Sample    T    G        0      0        2 
  15  chr15_61709476     AAsi    G    T        0      0        2 
  15  chr15_61709476     AKia    G    T        0      0        2 
  15  chr15_61709476     AOna    G    T        0      0        2 
  15  chr15_61709476     ASom    G    T        0      0        2 
  15  chr15_61709476     HCab    G    T        1      2        2 
  15  chr15_61709476     HPrz    G    T        1      2        2 
  15  chr15_61709476     ZBoe    G    T        0      0        2 
  15  chr15_61709476     ZGre    G    T        0      0        2 
  15  chr15_61709476     ZHar    G    T        0      0        2 
  15  chr15_61709476   Sample    G    T        1      2        2 
  15  chr15_61714787     AAsi    C    G        0      0        2 
  15  chr15_61714787     AKia    C    G        0      0        2 
  15  chr15_61714787     AOna    C    G        0      0        2 
  15  chr15_61714787     ASom    C    G        0      0        2 
  15  chr15_61714787     HCab    C    G        1      2        2 
  15  chr15_61714787     HPrz    C    G        1      2        2 
  15  chr15_61714787     ZBoe    C    G        0      0        2 
  15  chr15_61714787     ZGre    C    G        0      0        2 
  15  chr15_61714787     ZHar    C    G        0      0        2 
  15  chr15_61714787   Sample    C    G        1      2        2 
  15  chr15_61744312     AAsi    G    C        0      0        2 
  15  chr15_61744312     AKia    G    C        0      0        2 
  15  chr15_61744312     AOna    G    C        0      0        2 
  15  chr15_61744312     ASom    G    C        0      0        2 
  15  chr15_61744312     HCab    G    C        0      0        2 
  15  chr15_61744312     HPrz    G    C        0      0        2 
  15  chr15_61744312     ZBoe    G    C      0.5      1        2 
  15  chr15_61744312     ZGre    G    C        0      0        2 
  15  chr15_61744312     ZHar    G    C        0      0        2 
  15  chr15_61744312   Sample    G    C        0      0        2 
  15  chr15_61786517     AAsi    C    G        0      0        2 
  15  chr15_61786517     AKia    C    G        0      0        2 
  15  chr15_61786517     AOna    C    G        0      0        2 
  15  chr15_61786517     ASom    C    G        0      0        2 
  15  chr15_61786517     HCab    C    G        1      2        2 
  15  chr15_61786517     HPrz    C    G        1      2        2 
  15  chr15_61786517     ZBoe    C    G        0      0        2 
  15  chr15_61786517     ZGre    C    G        0      0        2 
  15  chr15_61786517     ZHar    C    G        0      0        2 
  15  chr15_61786517   Sample    C    G        1      2        2 
  15  chr15_61805033     AAsi    A    T        0      0        2 
  15  chr15_61805033     AKia    A    T        0      0        2 
  15  chr15_61805033     AOna    A    T        0      0        2 
  15  chr15_61805033     ASom    A    T        0      0        2 
  15  chr15_61805033     HCab    A    T        0      0        2 
  15  chr15_61805033     HPrz    A    T      0.5      1        2 
  15  chr15_61805033     ZBoe    A    T        0      0        2 
  15  chr15_61805033     ZGre    A    T        0      0        2 
  15  chr15_61805033     ZHar    A    T        0      0        2 
  15  chr15_61805033   Sample    A    T        0      0        2 
  15  chr15_61835537     AAsi    C    G        0      0        2 
  15  chr15_61835537     AKia    C    G        0      0        2 
  15  chr15_61835537     AOna    C    G        0      0        2 
  15  chr15_61835537     ASom    C    G        0      0        2 
  15  chr15_61835537     HCab    C    G        0      0        2 
  15  chr15_61835537     HPrz    C    G        0      0        2 
  15  chr15_61835537     ZBoe    C    G        0      0        2 
  15  chr15_61835537     ZGre    C    G        0      0        2 
  15  chr15_61835537     ZHar    C    G        1      2        2 
  15  chr15_61835537   Sample    C    G        0      0        2 
  15  chr15_61840090     AAsi    T    A        0      0        2 
  15  chr15_61840090     AKia    T    A        0      0        2 
  15  chr15_61840090     AOna    T    A        0      0        2 
  15  chr15_61840090     ASom    T    A        0      0        2 
  15  chr15_61840090     HCab    T    A        0      0        2 
  15  chr15_61840090     HPrz    T    A        0      0        2 
  15  chr15_61840090     ZBoe    T    A        0      0        2 
  15  chr15_61840090     ZGre    T    A      0.5      1        2 
  15  chr15_61840090     ZHar    T    A        0      0        2 
  15  chr15_61840090   Sample    T    A        0      0        2 
  15  chr15_61841880     AAsi    G    T        0      0        2 
  15  chr15_61841880     AKia    G    T        0      0        2 
  15  chr15_61841880     AOna    G    T      0.5      1        2 
  15  chr15_61841880     ASom    G    T        0      0        2 
  15  chr15_61841880     HCab    G    T        0      0        2 
  15  chr15_61841880     HPrz    G    T        0      0        2 
  15  chr15_61841880     ZBoe    G    T        0      0        2 
  15  chr15_61841880     ZGre    G    T        0      0        2 
  15  chr15_61841880     ZHar    G    T        0      0        2 
  15  chr15_61841880   Sample    G    T        0      0        2 
  15  chr15_61863868     AAsi    G    C        0      0        2 
  15  chr15_61863868     AKia    G    C      0.5      1        2 
  15  chr15_61863868     AOna    G    C        0      0        2 
  15  chr15_61863868     ASom    G    C        0      0        2 
  15  chr15_61863868     HCab    G    C        0      0        2 
  15  chr15_61863868     HPrz    G    C        0      0        2 
  15  chr15_61863868     ZBoe    G    C        0      0        2 
  15  chr15_61863868     ZGre    G    C        0      0        2 
  15  chr15_61863868     ZHar    G    C        0      0        2 
  15  chr15_61863868   Sample    G    C        0      0        2 
  15  chr15_61869365     AAsi    T    A        0      0        2 
  15  chr15_61869365     AKia    T    A        0      0        2 
  15  chr15_61869365     AOna    T    A        0      0        2 
  15  chr15_61869365     ASom    T    A        0      0        2 
  15  chr15_61869365     HCab    T    A      0.5      1        2 
  15  chr15_61869365     HPrz    T    A        0      0        2 
  15  chr15_61869365     ZBoe    T    A        0      0        2 
  15  chr15_61869365     ZGre    T    A        0      0        2 
  15  chr15_61869365     ZHar    T    A        0      0        2 
  15  chr15_61869365   Sample    T    A        0      0        2 
  15  chr15_61873258     AAsi    G    C        0      0        2 
  15  chr15_61873258     AKia    G    C        0      0        2 
  15  chr15_61873258     AOna    G    C        0      0        2 
  15  chr15_61873258     ASom    G    C      0.5      1        2 
  15  chr15_61873258     HCab    G    C        0      0        2 
  15  chr15_61873258     HPrz    G    C        0      0        2 
  15  chr15_61873258     ZBoe    G    C        0      0        2 
  15  chr15_61873258     ZGre    G    C        0      0        2 
  15  chr15_61873258     ZHar    G    C        0      0        2 
  15  chr15_61873258   Sample    G    C        0      0        2 
  15  chr15_61879886     AAsi    T    A        0      0        2 
  15  chr15_61879886     AKia    T    A        0      0        2 
  15  chr15_61879886     AOna    T    A        0      0        2 
  15  chr15_61879886     ASom    T    A        0      0        2 
  15  chr15_61879886     HCab    T    A        0      0        2 
  15  chr15_61879886     HPrz    T    A        0      0        2 
  15  chr15_61879886     ZBoe    T    A        0      0        2 
  15  chr15_61879886     ZGre    T    A        0      0        2 
  15  chr15_61879886     ZHar    T    A      0.5      1        2 
  15  chr15_61879886   Sample    T    A        0      0        2 
  15  chr15_61917909     AAsi    C    A        1      2        2 
  15  chr15_61917909     AKia    C    A        0      0        2 
  15  chr15_61917909     AOna    C    A        0      0        2 
  15  chr15_61917909     ASom    C    A        1      2        2 
  15  chr15_61917909     HCab    C    A        0      0        2 
  15  chr15_61917909     HPrz    C    A        0      0        2 
  15  chr15_61917909     ZBoe    C    A        0      0        2 
  15  chr15_61917909     ZGre    C    A        0      0        2 
  15  chr15_61917909     ZHar    C    A        0      0        2 
  15  chr15_61917909   Sample    C    A        0      0        2 
  15  chr15_61919619     AAsi    C    A        0      0        2 
  15  chr15_61919619     AKia    C    A        0      0        2 
  15  chr15_61919619     AOna    C    A      0.5      1        2 
  15  chr15_61919619     ASom    C    A        0      0        2 
  15  chr15_61919619     HCab    C    A        0      0        2 
  15  chr15_61919619     HPrz    C    A        0      0        2 
  15  chr15_61919619     ZBoe    C    A        0      0        2 
  15  chr15_61919619     ZGre    C    A        0      0        2 
  15  chr15_61919619     ZHar    C    A        0      0        2 
  15  chr15_61919619   Sample    C    A        0      0        2 
  15  chr15_61920168     AAsi    G    C        0      0        2 
  15  chr15_61920168     AKia    G    C        0      0        2 
  15  chr15_61920168     AOna    G    C        0      0        2 
  15  chr15_61920168     ASom    G    C        0      0        2 
  15  chr15_61920168     HCab    G    C      0.5      1        2 
  15  chr15_61920168     HPrz    G    C        0      0        2 
  15  chr15_61920168     ZBoe    G    C        0      0        2 
  15  chr15_61920168     ZGre    G    C        0      0        2 
  15  chr15_61920168     ZHar    G    C        0      0        2 
  15  chr15_61920168   Sample    G    C        0      0        2 
  15  chr15_61920850     AAsi    G    C        0      0        2 
  15  chr15_61920850     AKia    G    C      0.5      1        2 
  15  chr15_61920850     AOna    G    C        0      0        2 
  15  chr15_61920850     ASom    G    C        0      0        2 
  15  chr15_61920850     HCab    G    C        0      0        2 
  15  chr15_61920850     HPrz    G    C        0      0        2 
  15  chr15_61920850     ZBoe    G    C        0      0        2 
  15  chr15_61920850     ZGre    G    C        0      0        2 
  15  chr15_61920850     ZHar    G    C        0      0        2 
  15  chr15_61920850   Sample    G    C        0      0        2 
  15  chr15_61928434     AAsi    C    A        0      0        2 
  15  chr15_61928434     AKia    C    A        0      0        2 
  15  chr15_61928434     AOna    C    A        0      0        2 
  15  chr15_61928434     ASom    C    A        0      0        2 
  15  chr15_61928434     HCab    C    A        1      2        2 
  15  chr15_61928434     HPrz    C    A        1      2        2 
  15  chr15_61928434     ZBoe    C    A        0      0        2 
  15  chr15_61928434     ZGre    C    A        0      0        2 
  15  chr15_61928434     ZHar    C    A        0      0        2 
  15  chr15_61928434   Sample    C    A        1      2        2 
  15  chr15_61952785     AAsi    T    G        0      0        2 
  15  chr15_61952785     AKia    T    G        0      0        2 
  15  chr15_61952785     AOna    T    G        0      0        2 
  15  chr15_61952785     ASom    T    G        0      0        2 
  15  chr15_61952785     HCab    T    G        0      0        2 
  15  chr15_61952785     HPrz    T    G        0      0        2 
  15  chr15_61952785     ZBoe    T    G        1      2        2 
  15  chr15_61952785     ZGre    T    G        0      0        2 
  15  chr15_61952785     ZHar    T    G        0      0        2 
  15  chr15_61952785   Sample    T    G        0      0        2 
  15  chr15_61961662     AAsi    C    G        0      0        2 
  15  chr15_61961662     AKia    C    G        0      0        2 
  15  chr15_61961662     AOna    C    G      0.5      1        2 
  15  chr15_61961662     ASom    C    G        0      0        2 
  15  chr15_61961662     HCab    C    G        0      0        2 
  15  chr15_61961662     HPrz    C    G        0      0        2 
  15  chr15_61961662     ZBoe    C    G        0      0        2 
  15  chr15_61961662     ZGre    C    G        0      0        2 
  15  chr15_61961662     ZHar    C    G        0      0        2 
  15  chr15_61961662   Sample    C    G        0      0        2 
  15  chr15_61976210     AAsi    A    T        0      0        2 
  15  chr15_61976210     AKia    A    T        0      0        2 
  15  chr15_61976210     AOna    A    T        0      0        2 
  15  chr15_61976210     ASom    A    T      0.5      1        2 
  15  chr15_61976210     HCab    A    T        0      0        2 
  15  chr15_61976210     HPrz    A    T        0      0        2 
  15  chr15_61976210     ZBoe    A    T        0      0        2 
  15  chr15_61976210     ZGre    A    T        0      0        2 
  15  chr15_61976210     ZHar    A    T        0      0        2 
  15  chr15_61976210   Sample    A    T        0      0        2 
  15  chr15_61990545     AAsi    G    T        0      0        2 
  15  chr15_61990545     AKia    G    T        0      0        2 
  15  chr15_61990545     AOna    G    T        0      0        2 
  15  chr15_61990545     ASom    G    T        0      0        2 
  15  chr15_61990545     HCab    G    T        0      0        2 
  15  chr15_61990545     HPrz    G    T        0      0        2 
  15  chr15_61990545     ZBoe    G    T        0      0        2 
  15  chr15_61990545     ZGre    G    T        0      0        2 
  15  chr15_61990545     ZHar    G    T        1      2        2 
  15  chr15_61990545   Sample    G    T        0      0        2 
  15  chr15_62048312     AAsi    A    C        0      0        2 
  15  chr15_62048312     AKia    A    C        0      0        2 
  15  chr15_62048312     AOna    A    C        0      0        2 
  15  chr15_62048312     ASom    A    C        0      0        2 
  15  chr15_62048312     HCab    A    C        1      2        2 
  15  chr15_62048312     HPrz    A    C        1      2        2 
  15  chr15_62048312     ZBoe    A    C        0      0        2 
  15  chr15_62048312     ZGre    A    C        0      0        2 
  15  chr15_62048312     ZHar    A    C        0      0        2 
  15  chr15_62048312   Sample    A    C        1      2        2 
  15  chr15_62049256     AAsi    A    T        0      0        2 
  15  chr15_62049256     AKia    A    T        1      2        2 
  15  chr15_62049256     AOna    A    T      0.5      1        2 
  15  chr15_62049256     ASom    A    T        0      0        2 
  15  chr15_62049256     HCab    A    T        0      0        2 
  15  chr15_62049256     HPrz    A    T        0      0        2 
  15  chr15_62049256     ZBoe    A    T        0      0        2 
  15  chr15_62049256     ZGre    A    T        0      0        2 
  15  chr15_62049256     ZHar    A    T        0      0        2 
  15  chr15_62049256   Sample    A    T        0      0        2 
  15  chr15_62061262     AAsi    G    C        1      2        2 
  15  chr15_62061262     AKia    G    C        0      0        2 
  15  chr15_62061262     AOna    G    C        0      0        2 
  15  chr15_62061262     ASom    G    C        0      0        2 
  15  chr15_62061262     HCab    G    C        0      0        2 
  15  chr15_62061262     HPrz    G    C        0      0        2 
  15  chr15_62061262     ZBoe    G    C        0      0        2 
  15  chr15_62061262     ZGre    G    C        0      0        2 
  15  chr15_62061262     ZHar    G    C        0      0        2 
  15  chr15_62061262   Sample    G    C        0      0        2 
  15  chr15_62066493     AAsi    C    A        0      0        2 
  15  chr15_62066493     AKia    C    A        0      0        2 
  15  chr15_62066493     AOna    C    A        0      0        2 
  15  chr15_62066493     ASom    C    A        0      0        2 
  15  chr15_62066493     HCab    C    A        0      0        2 
  15  chr15_62066493     HPrz    C    A        0      0        2 
  15  chr15_62066493     ZBoe    C    A        0      0        2 
  15  chr15_62066493     ZGre    C    A        0      0        2 
  15  chr15_62066493     ZHar    C    A        1      2        2 
  15  chr15_62066493   Sample    C    A        0      0        2 
  15  chr15_62068016     AAsi    T    G        0      0        2 
  15  chr15_62068016     AKia    T    G        0      0        2 
  15  chr15_62068016     AOna    T    G        0      0        2 
  15  chr15_62068016     ASom    T    G        0      0        2 
  15  chr15_62068016     HCab    T    G        1      2        2 
  15  chr15_62068016     HPrz    T    G        1      2        2 
  15  chr15_62068016     ZBoe    T    G        0      0        2 
  15  chr15_62068016     ZGre    T    G        0      0        2 
  15  chr15_62068016     ZHar    T    G        0      0        2 
  15  chr15_62068016   Sample    T    G        1      2        2 
  15  chr15_62082994     AAsi    G    C        0      0        2 
  15  chr15_62082994     AKia    G    C        0      0        2 
  15  chr15_62082994     AOna    G    C        0      0        2 
  15  chr15_62082994     ASom    G    C        0      0        2 
  15  chr15_62082994     HCab    G    C        1      2        2 
  15  chr15_62082994     HPrz    G    C        1      2        2 
  15  chr15_62082994     ZBoe    G    C        0      0        2 
  15  chr15_62082994     ZGre    G    C        0      0        2 
  15  chr15_62082994     ZHar    G    C        0      0        2 
  15  chr15_62082994   Sample    G    C        1      2        2 
  15  chr15_62146501     AAsi    A    C        0      0        2 
  15  chr15_62146501     AKia    A    C      0.5      1        2 
  15  chr15_62146501     AOna    A    C        0      0        2 
  15  chr15_62146501     ASom    A    C        0      0        2 
  15  chr15_62146501     HCab    A    C        0      0        2 
  15  chr15_62146501     HPrz    A    C        0      0        2 
  15  chr15_62146501     ZBoe    A    C        0      0        2 
  15  chr15_62146501     ZGre    A    C        0      0        2 
  15  chr15_62146501     ZHar    A    C        0      0        2 
  15  chr15_62146501   Sample    A    C        0      0        2 
  15  chr15_62147671     AAsi    A    T        0      0        2 
  15  chr15_62147671     AKia    A    T      0.5      1        2 
  15  chr15_62147671     AOna    A    T        0      0        2 
  15  chr15_62147671     ASom    A    T        0      0        2 
  15  chr15_62147671     HCab    A    T        0      0        2 
  15  chr15_62147671     HPrz    A    T        0      0        2 
  15  chr15_62147671     ZBoe    A    T        0      0        2 
  15  chr15_62147671     ZGre    A    T        0      0        2 
  15  chr15_62147671     ZHar    A    T        0      0        2 
  15  chr15_62147671   Sample    A    T        0      0        2 
  15  chr15_62155424     AAsi    T    G        0      0        2 
  15  chr15_62155424     AKia    T    G        0      0        2 
  15  chr15_62155424     AOna    T    G        1      2        2 
  15  chr15_62155424     ASom    T    G        0      0        2 
  15  chr15_62155424     HCab    T    G        0      0        2 
  15  chr15_62155424     HPrz    T    G        0      0        2 
  15  chr15_62155424     ZBoe    T    G        0      0        2 
  15  chr15_62155424     ZGre    T    G        0      0        2 
  15  chr15_62155424     ZHar    T    G        0      0        2 
  15  chr15_62155424   Sample    T    G        0      0        2 
  15  chr15_62181183     AAsi    G    C        0      0        2 
  15  chr15_62181183     AKia    G    C        0      0        2 
  15  chr15_62181183     AOna    G    C        0      0        2 
  15  chr15_62181183     ASom    G    C        0      0        2 
  15  chr15_62181183     HCab    G    C      0.5      1        2 
  15  chr15_62181183     HPrz    G    C        0      0        2 
  15  chr15_62181183     ZBoe    G    C        0      0        2 
  15  chr15_62181183     ZGre    G    C        0      0        2 
  15  chr15_62181183     ZHar    G    C        0      0        2 
  15  chr15_62181183   Sample    G    C        1      2        2 
  15  chr15_62209986     AAsi    G    C        0      0        2 
  15  chr15_62209986     AKia    G    C        1      2        2 
  15  chr15_62209986     AOna    G    C      0.5      1        2 
  15  chr15_62209986     ASom    G    C        0      0        2 
  15  chr15_62209986     HCab    G    C        0      0        2 
  15  chr15_62209986     HPrz    G    C        0      0        2 
  15  chr15_62209986     ZBoe    G    C        0      0        2 
  15  chr15_62209986     ZGre    G    C        0      0        2 
  15  chr15_62209986     ZHar    G    C        0      0        2 
  15  chr15_62209986   Sample    G    C        0      0        2 
  15  chr15_62211195     AAsi    C    A        0      0        2 
  15  chr15_62211195     AKia    C    A        0      0        2 
  15  chr15_62211195     AOna    C    A        0      0        2 
  15  chr15_62211195     ASom    C    A        0      0        2 
  15  chr15_62211195     HCab    C    A        1      2        2 
  15  chr15_62211195     HPrz    C    A        1      2        2 
  15  chr15_62211195     ZBoe    C    A        0      0        2 
  15  chr15_62211195     ZGre    C    A        0      0        2 
  15  chr15_62211195     ZHar    C    A        0      0        2 
  15  chr15_62211195   Sample    C    A        1      2        2 
  15  chr15_62215307     AAsi    A    C        1      2        2 
  15  chr15_62215307     AKia    A    C        0      0        2 
  15  chr15_62215307     AOna    A    C        0      0        2 
  15  chr15_62215307     ASom    A    C        1      2        2 
  15  chr15_62215307     HCab    A    C        0      0        2 
  15  chr15_62215307     HPrz    A    C        0      0        2 
  15  chr15_62215307     ZBoe    A    C        0      0        2 
  15  chr15_62215307     ZGre    A    C        0      0        2 
  15  chr15_62215307     ZHar    A    C        0      0        2 
  15  chr15_62215307   Sample    A    C        0      0        2 
  15  chr15_62239023     AAsi    T    G        0      0        2 
  15  chr15_62239023     AKia    T    G        0      0        2 
  15  chr15_62239023     AOna    T    G        0      0        2 
  15  chr15_62239023     ASom    T    G        0      0        2 
  15  chr15_62239023     HCab    T    G        0      0        2 
  15  chr15_62239023     HPrz    T    G        0      0        2 
  15  chr15_62239023     ZBoe    T    G      0.5      1        2 
  15  chr15_62239023     ZGre    T    G        0      0        2 
  15  chr15_62239023     ZHar    T    G        0      0        2 
  15  chr15_62239023   Sample    T    G        0      0        2 
  15  chr15_62244161     AAsi    T    G        0      0        2 
  15  chr15_62244161     AKia    T    G        0      0        2 
  15  chr15_62244161     AOna    T    G        0      0        2 
  15  chr15_62244161     ASom    T    G        0      0        2 
  15  chr15_62244161     HCab    T    G        0      0        2 
  15  chr15_62244161     HPrz    T    G        0      0        2 
  15  chr15_62244161     ZBoe    T    G      0.5      1        2 
  15  chr15_62244161     ZGre    T    G        0      0        2 
  15  chr15_62244161     ZHar    T    G        0      0        2 
  15  chr15_62244161   Sample    T    G        0      0        2 
  15  chr15_62256600     AAsi    A    C      0.5      1        2 
  15  chr15_62256600     AKia    A    C        0      0        2 
  15  chr15_62256600     AOna    A    C        0      0        2 
  15  chr15_62256600     ASom    A    C        0      0        2 
  15  chr15_62256600     HCab    A    C        0      0        2 
  15  chr15_62256600     HPrz    A    C        0      0        2 
  15  chr15_62256600     ZBoe    A    C        0      0        2 
  15  chr15_62256600     ZGre    A    C        0      0        2 
  15  chr15_62256600     ZHar    A    C        0      0        2 
  15  chr15_62256600   Sample    A    C        0      0        2 
  15  chr15_62257318     AAsi    G    T        0      0        2 
  15  chr15_62257318     AKia    G    T        0      0        2 
  15  chr15_62257318     AOna    G    T      0.5      1        2 
  15  chr15_62257318     ASom    G    T        0      0        2 
  15  chr15_62257318     HCab    G    T        0      0        2 
  15  chr15_62257318     HPrz    G    T        0      0        2 
  15  chr15_62257318     ZBoe    G    T        0      0        2 
  15  chr15_62257318     ZGre    G    T        0      0        2 
  15  chr15_62257318     ZHar    G    T        0      0        2 
  15  chr15_62257318   Sample    G    T        0      0        2 
  15  chr15_62261334     AAsi    A    C        0      0        2 
  15  chr15_62261334     AKia    A    C        0      0        2 
  15  chr15_62261334     AOna    A    C        0      0        2 
  15  chr15_62261334     ASom    A    C        0      0        2 
  15  chr15_62261334     HCab    A    C      0.5      1        2 
  15  chr15_62261334     HPrz    A    C        0      0        2 
  15  chr15_62261334     ZBoe    A    C        0      0        2 
  15  chr15_62261334     ZGre    A    C        0      0        2 
  15  chr15_62261334     ZHar    A    C        0      0        2 
  15  chr15_62261334   Sample    A    C        0      0        2 
  15  chr15_62273452     AAsi    C    A        0      0        2 
  15  chr15_62273452     AKia    C    A        0      0        2 
  15  chr15_62273452     AOna    C    A        0      0        2 
  15  chr15_62273452     ASom    C    A        1      2        2 
  15  chr15_62273452     HCab    C    A        0      0        2 
  15  chr15_62273452     HPrz    C    A        0      0        2 
  15  chr15_62273452     ZBoe    C    A        0      0        2 
  15  chr15_62273452     ZGre    C    A        0      0        2 
  15  chr15_62273452     ZHar    C    A        0      0        2 
  15  chr15_62273452   Sample    C    A        0      0        2 
  15  chr15_62317546     AAsi    G    T        0      0        2 
  15  chr15_62317546     AKia    G    T        0      0        2 
  15  chr15_62317546     AOna    G    T        0      0        2 
  15  chr15_62317546     ASom    G    T        0      0        2 
  15  chr15_62317546     HCab    G    T      0.5      1        2 
  15  chr15_62317546     HPrz    G    T        1      2        2 
  15  chr15_62317546     ZBoe    G    T        0      0        2 
  15  chr15_62317546     ZGre    G    T        0      0        2 
  15  chr15_62317546     ZHar    G    T        0      0        2 
  15  chr15_62317546   Sample    G    T        1      2        2 
  15  chr15_62322319     AAsi    A    C        0      0        2 
  15  chr15_62322319     AKia    A    C        0      0        2 
  15  chr15_62322319     AOna    A    C        0      0        2 
  15  chr15_62322319     ASom    A    C        0      0        2 
  15  chr15_62322319     HCab    A    C      0.5      1        2 
  15  chr15_62322319     HPrz    A    C        0      0        2 
  15  chr15_62322319     ZBoe    A    C        0      0        2 
  15  chr15_62322319     ZGre    A    C        0      0        2 
  15  chr15_62322319     ZHar    A    C        0      0        2 
  15  chr15_62322319   Sample    A    C        1      2        2 
  15  chr15_62332166     AAsi    G    C        0      0        2 
  15  chr15_62332166     AKia    G    C        0      0        2 
  15  chr15_62332166     AOna    G    C        0      0        2 
  15  chr15_62332166     ASom    G    C        0      0        2 
  15  chr15_62332166     HCab    G    C        0      0        2 
  15  chr15_62332166     HPrz    G    C        0      0        2 
  15  chr15_62332166     ZBoe    G    C        0      0        2 
  15  chr15_62332166     ZGre    G    C        1      2        2 
  15  chr15_62332166     ZHar    G    C        0      0        2 
  15  chr15_62332166   Sample    G    C        0      0        2 
  15  chr15_62340145     AAsi    A    C        0      0        2 
  15  chr15_62340145     AKia    A    C        0      0        2 
  15  chr15_62340145     AOna    A    C        0      0        2 
  15  chr15_62340145     ASom    A    C        0      0        2 
  15  chr15_62340145     HCab    A    C        1      2        2 
  15  chr15_62340145     HPrz    A    C        1      2        2 
  15  chr15_62340145     ZBoe    A    C        0      0        2 
  15  chr15_62340145     ZGre    A    C        0      0        2 
  15  chr15_62340145     ZHar    A    C        0      0        2 
  15  chr15_62340145   Sample    A    C        1      2        2 
  15  chr15_62342730     AAsi    A    C        0      0        2 
  15  chr15_62342730     AKia    A    C        0      0        2 
  15  chr15_62342730     AOna    A    C        0      0        2 
  15  chr15_62342730     ASom    A    C        0      0        2 
  15  chr15_62342730     HCab    A    C        1      2        2 
  15  chr15_62342730     HPrz    A    C        1      2        2 
  15  chr15_62342730     ZBoe    A    C        0      0        2 
  15  chr15_62342730     ZGre    A    C        0      0        2 
  15  chr15_62342730     ZHar    A    C        0      0        2 
  15  chr15_62342730   Sample    A    C        1      2        2 
  15  chr15_62357153     AAsi    A    T        1      2        2 
  15  chr15_62357153     AKia    A    T        1      2        2 
  15  chr15_62357153     AOna    A    T        1      2        2 
  15  chr15_62357153     ASom    A    T        1      2        2 
  15  chr15_62357153     HCab    A    T        0      0        2 
  15  chr15_62357153     HPrz    A    T        0      0        2 
  15  chr15_62357153     ZBoe    A    T        0      0        2 
  15  chr15_62357153     ZGre    A    T        0      0        2 
  15  chr15_62357153     ZHar    A    T        0      0        2 
  15  chr15_62357153   Sample    A    T        0      0        2 
  15  chr15_62379167     AAsi    C    A        0      0        2 
  15  chr15_62379167     AKia    C    A        0      0        2 
  15  chr15_62379167     AOna    C    A        0      0        2 
  15  chr15_62379167     ASom    C    A        0      0        2 
  15  chr15_62379167     HCab    C    A      0.5      1        2 
  15  chr15_62379167     HPrz    C    A        1      2        2 
  15  chr15_62379167     ZBoe    C    A        0      0        2 
  15  chr15_62379167     ZGre    C    A        0      0        2 
  15  chr15_62379167     ZHar    C    A        0      0        2 
  15  chr15_62379167   Sample    C    A        1      2        2 
  15  chr15_62379575     AAsi    T    G        0      0        2 
  15  chr15_62379575     AKia    T    G        1      2        2 
  15  chr15_62379575     AOna    T    G        1      2        2 
  15  chr15_62379575     ASom    T    G        0      0        2 
  15  chr15_62379575     HCab    T    G        0      0        2 
  15  chr15_62379575     HPrz    T    G        0      0        2 
  15  chr15_62379575     ZBoe    T    G        0      0        2 
  15  chr15_62379575     ZGre    T    G        0      0        2 
  15  chr15_62379575     ZHar    T    G        0      0        2 
  15  chr15_62379575   Sample    T    G        0      0        2 
  15  chr15_62380170     AAsi    C    G        0      0        2 
  15  chr15_62380170     AKia    C    G        0      0        2 
  15  chr15_62380170     AOna    C    G        0      0        2 
  15  chr15_62380170     ASom    C    G        0      0        2 
  15  chr15_62380170     HCab    C    G      0.5      1        2 
  15  chr15_62380170     HPrz    C    G        0      0        2 
  15  chr15_62380170     ZBoe    C    G        0      0        2 
  15  chr15_62380170     ZGre    C    G        0      0        2 
  15  chr15_62380170     ZHar    C    G        0      0        2 
  15  chr15_62380170   Sample    C    G        0      0        2 
  15  chr15_62387343     AAsi    T    G        0      0        2 
  15  chr15_62387343     AKia    T    G        1      2        2 
  15  chr15_62387343     AOna    T    G        0      0        2 
  15  chr15_62387343     ASom    T    G        0      0        2 
  15  chr15_62387343     HCab    T    G        0      0        2 
  15  chr15_62387343     HPrz    T    G        0      0        2 
  15  chr15_62387343     ZBoe    T    G        0      0        2 
  15  chr15_62387343     ZGre    T    G        0      0        2 
  15  chr15_62387343     ZHar    T    G        0      0        2 
  15  chr15_62387343   Sample    T    G        0      0        2 
  15  chr15_62392558     AAsi    G    C        0      0        2 
  15  chr15_62392558     AKia    G    C        0      0        2 
  15  chr15_62392558     AOna    G    C        0      0        2 
  15  chr15_62392558     ASom    G    C        0      0        2 
  15  chr15_62392558     HCab    G    C        0      0        2 
  15  chr15_62392558     HPrz    G    C      0.5      1        2 
  15  chr15_62392558     ZBoe    G    C        0      0        2 
  15  chr15_62392558     ZGre    G    C        0      0        2 
  15  chr15_62392558     ZHar    G    C        0      0        2 
  15  chr15_62392558   Sample    G    C        1      2        2 
  15  chr15_62405950     AAsi    C    A        0      0        2 
  15  chr15_62405950     AKia    C    A        0      0        2 
  15  chr15_62405950     AOna    C    A        0      0        2 
  15  chr15_62405950     ASom    C    A        0      0        2 
  15  chr15_62405950     HCab    C    A        1      2        2 
  15  chr15_62405950     HPrz    C    A        1      2        2 
  15  chr15_62405950     ZBoe    C    A        0      0        2 
  15  chr15_62405950     ZGre    C    A        0      0        2 
  15  chr15_62405950     ZHar    C    A        0      0        2 
  15  chr15_62405950   Sample    C    A        1      2        2 
  15  chr15_62426818     AAsi    C    G        0      0        2 
  15  chr15_62426818     AKia    C    G        0      0        2 
  15  chr15_62426818     AOna    C    G      0.5      1        2 
  15  chr15_62426818     ASom    C    G        0      0        2 
  15  chr15_62426818     HCab    C    G        0      0        2 
  15  chr15_62426818     HPrz    C    G        0      0        2 
  15  chr15_62426818     ZBoe    C    G        0      0        2 
  15  chr15_62426818     ZGre    C    G        0      0        2 
  15  chr15_62426818     ZHar    C    G        0      0        2 
  15  chr15_62426818   Sample    C    G        0      0        2 
  15  chr15_62430876     AAsi    A    T        0      0        2 
  15  chr15_62430876     AKia    A    T        0      0        2 
  15  chr15_62430876     AOna    A    T        0      0        2 
  15  chr15_62430876     ASom    A    T        0      0        2 
  15  chr15_62430876     HCab    A    T        0      0        2 
  15  chr15_62430876     HPrz    A    T        0      0        2 
  15  chr15_62430876     ZBoe    A    T        0      0        2 
  15  chr15_62430876     ZGre    A    T      0.5      1        2 
  15  chr15_62430876     ZHar    A    T        0      0        2 
  15  chr15_62430876   Sample    A    T        0      0        2 
  15  chr15_62442839     AAsi    A    C        0      0        2 
  15  chr15_62442839     AKia    A    C        0      0        2 
  15  chr15_62442839     AOna    A    C        0      0        2 
  15  chr15_62442839     ASom    A    C        0      0        2 
  15  chr15_62442839     HCab    A    C        0      0        2 
  15  chr15_62442839     HPrz    A    C        0      0        2 
  15  chr15_62442839     ZBoe    A    C      0.5      1        2 
  15  chr15_62442839     ZGre    A    C        0      0        2 
  15  chr15_62442839     ZHar    A    C        0      0        2 
  15  chr15_62442839   Sample    A    C        0      0        2 
  15  chr15_62456894     AAsi    C    A        0      0        2 
  15  chr15_62456894     AKia    C    A        0      0        2 
  15  chr15_62456894     AOna    C    A        0      0        2 
  15  chr15_62456894     ASom    C    A        0      0        2 
  15  chr15_62456894     HCab    C    A        1      2        2 
  15  chr15_62456894     HPrz    C    A        1      2        2 
  15  chr15_62456894     ZBoe    C    A        0      0        2 
  15  chr15_62456894     ZGre    C    A        0      0        2 
  15  chr15_62456894     ZHar    C    A        0      0        2 
  15  chr15_62456894   Sample    C    A        1      2        2 
  15  chr15_62485520     AAsi    G    T        0      0        2 
  15  chr15_62485520     AKia    G    T        0      0        2 
  15  chr15_62485520     AOna    G    T        0      0        2 
  15  chr15_62485520     ASom    G    T        0      0        2 
  15  chr15_62485520     HCab    G    T        0      0        2 
  15  chr15_62485520     HPrz    G    T        0      0        2 
  15  chr15_62485520     ZBoe    G    T        0      0        2 
  15  chr15_62485520     ZGre    G    T        1      2        2 
  15  chr15_62485520     ZHar    G    T        0      0        2 
  15  chr15_62485520   Sample    G    T        0      0        2 
  15  chr15_62495261     AAsi    C    G        0      0        2 
  15  chr15_62495261     AKia    C    G        0      0        2 
  15  chr15_62495261     AOna    C    G        0      0        2 
  15  chr15_62495261     ASom    C    G        0      0        2 
  15  chr15_62495261     HCab    C    G        0      0        2 
  15  chr15_62495261     HPrz    C    G        0      0        2 
  15  chr15_62495261     ZBoe    C    G        0      0        2 
  15  chr15_62495261     ZGre    C    G        0      0        2 
  15  chr15_62495261     ZHar    C    G      0.5      1        2 
  15  chr15_62495261   Sample    C    G        0      0        2 
  15  chr15_62498051     AAsi    C    A        0      0        2 
  15  chr15_62498051     AKia    C    A        0      0        2 
  15  chr15_62498051     AOna    C    A        0      0        2 
  15  chr15_62498051     ASom    C    A        0      0        2 
  15  chr15_62498051     HCab    C    A        1      2        2 
  15  chr15_62498051     HPrz    C    A        1      2        2 
  15  chr15_62498051     ZBoe    C    A        0      0        2 
  15  chr15_62498051     ZGre    C    A        0      0        2 
  15  chr15_62498051     ZHar    C    A        0      0        2 
  15  chr15_62498051   Sample    C    A        1      2        2 
  15  chr15_62500691     AAsi    A    C        0      0        2 
  15  chr15_62500691     AKia    A    C        0      0        2 
  15  chr15_62500691     AOna    A    C        0      0        2 
  15  chr15_62500691     ASom    A    C        0      0        2 
  15  chr15_62500691     HCab    A    C        0      0        2 
  15  chr15_62500691     HPrz    A    C        0      0        2 
  15  chr15_62500691     ZBoe    A    C        0      0        2 
  15  chr15_62500691     ZGre    A    C      0.5      1        2 
  15  chr15_62500691     ZHar    A    C        0      0        2 
  15  chr15_62500691   Sample    A    C        0      0        2 
  15  chr15_62531611     AAsi    T    A        0      0        2 
  15  chr15_62531611     AKia    T    A        0      0        2 
  15  chr15_62531611     AOna    T    A        0      0        2 
  15  chr15_62531611     ASom    T    A        0      0        2 
  15  chr15_62531611     HCab    T    A        0      0        2 
  15  chr15_62531611     HPrz    T    A        0      0        2 
  15  chr15_62531611     ZBoe    T    A        0      0        2 
  15  chr15_62531611     ZGre    T    A        1      2        2 
  15  chr15_62531611     ZHar    T    A        0      0        2 
  15  chr15_62531611   Sample    T    A        0      0        2 
  15  chr15_62535234     AAsi    C    G        0      0        2 
  15  chr15_62535234     AKia    C    G        0      0        2 
  15  chr15_62535234     AOna    C    G        0      0        2 
  15  chr15_62535234     ASom    C    G        0      0        2 
  15  chr15_62535234     HCab    C    G        0      0        2 
  15  chr15_62535234     HPrz    C    G      0.5      1        2 
  15  chr15_62535234     ZBoe    C    G        0      0        2 
  15  chr15_62535234     ZGre    C    G        0      0        2 
  15  chr15_62535234     ZHar    C    G        0      0        2 
  15  chr15_62535234   Sample    C    G        0      0        2 
  15  chr15_62548896     AAsi    C    G        0      0        2 
  15  chr15_62548896     AKia    C    G        0      0        2 
  15  chr15_62548896     AOna    C    G        0      0        2 
  15  chr15_62548896     ASom    C    G        0      0        2 
  15  chr15_62548896     HCab    C    G        0      0        2 
  15  chr15_62548896     HPrz    C    G        0      0        2 
  15  chr15_62548896     ZBoe    C    G        0      0        2 
  15  chr15_62548896     ZGre    C    G        0      0        2 
  15  chr15_62548896     ZHar    C    G        1      2        2 
  15  chr15_62548896   Sample    C    G        0      0        2 
  15  chr15_62582176     AAsi    A    C        1      2        2 
  15  chr15_62582176     AKia    A    C        0      0        2 
  15  chr15_62582176     AOna    A    C        0      0        2 
  15  chr15_62582176     ASom    A    C        1      2        2 
  15  chr15_62582176     HCab    A    C        0      0        2 
  15  chr15_62582176     HPrz    A    C        0      0        2 
  15  chr15_62582176     ZBoe    A    C        0      0        2 
  15  chr15_62582176     ZGre    A    C        0      0        2 
  15  chr15_62582176     ZHar    A    C        0      0        2 
  15  chr15_62582176   Sample    A    C        0      0        2 
  15  chr15_62607890     AAsi    T    G        0      0        2 
  15  chr15_62607890     AKia    T    G        0      0        2 
  15  chr15_62607890     AOna    T    G        0      0        2 
  15  chr15_62607890     ASom    T    G        0      0        2 
  15  chr15_62607890     HCab    T    G        1      2        2 
  15  chr15_62607890     HPrz    T    G        1      2        2 
  15  chr15_62607890     ZBoe    T    G        0      0        2 
  15  chr15_62607890     ZGre    T    G        0      0        2 
  15  chr15_62607890     ZHar    T    G        0      0        2 
  15  chr15_62607890   Sample    T    G        1      2        2 
  15  chr15_62614150     AAsi    C    G        0      0        2 
  15  chr15_62614150     AKia    C    G        0      0        2 
  15  chr15_62614150     AOna    C    G        0      0        2 
  15  chr15_62614150     ASom    C    G        0      0        2 
  15  chr15_62614150     HCab    C    G        1      2        2 
  15  chr15_62614150     HPrz    C    G        1      2        2 
  15  chr15_62614150     ZBoe    C    G        0      0        2 
  15  chr15_62614150     ZGre    C    G        0      0        2 
  15  chr15_62614150     ZHar    C    G        0      0        2 
  15  chr15_62614150   Sample    C    G        1      2        2 
  15  chr15_62619230     AAsi    C    A        0      0        2 
  15  chr15_62619230     AKia    C    A        0      0        2 
  15  chr15_62619230     AOna    C    A        0      0        2 
  15  chr15_62619230     ASom    C    A        0      0        2 
  15  chr15_62619230     HCab    C    A        1      2        2 
  15  chr15_62619230     HPrz    C    A        1      2        2 
  15  chr15_62619230     ZBoe    C    A        0      0        2 
  15  chr15_62619230     ZGre    C    A        0      0        2 
  15  chr15_62619230     ZHar    C    A        0      0        2 
  15  chr15_62619230   Sample    C    A        1      2        2 
  15  chr15_62674454     AAsi    T    G        0      0        2 
  15  chr15_62674454     AKia    T    G        0      0        2 
  15  chr15_62674454     AOna    T    G        0      0        2 
  15  chr15_62674454     ASom    T    G        0      0        2 
  15  chr15_62674454     HCab    T    G        1      2        2 
  15  chr15_62674454     HPrz    T    G        1      2        2 
  15  chr15_62674454     ZBoe    T    G        0      0        2 
  15  chr15_62674454     ZGre    T    G        0      0        2 
  15  chr15_62674454     ZHar    T    G        0      0        2 
  15  chr15_62674454   Sample    T    G        1      2        2 
  15  chr15_62677138     AAsi    C    G        0      0        2 
  15  chr15_62677138     AKia    C    G        0      0        2 
  15  chr15_62677138     AOna    C    G        0      0        2 
  15  chr15_62677138     ASom    C    G        0      0        2 
  15  chr15_62677138     HCab    C    G        1      2        2 
  15  chr15_62677138     HPrz    C    G        1      2        2 
  15  chr15_62677138     ZBoe    C    G        0      0        2 
  15  chr15_62677138     ZGre    C    G        0      0        2 
  15  chr15_62677138     ZHar    C    G        0      0        2 
  15  chr15_62677138   Sample    C    G        1      2        2 
  15  chr15_62679246     AAsi    C    A        0      0        2 
  15  chr15_62679246     AKia    C    A        0      0        2 
  15  chr15_62679246     AOna    C    A        0      0        2 
  15  chr15_62679246     ASom    C    A        0      0        2 
  15  chr15_62679246     HCab    C    A        1      2        2 
  15  chr15_62679246     HPrz    C    A        1      2        2 
  15  chr15_62679246     ZBoe    C    A        0      0        2 
  15  chr15_62679246     ZGre    C    A        0      0        2 
  15  chr15_62679246     ZHar    C    A        0      0        2 
  15  chr15_62679246   Sample    C    A        1      2        2 
  15  chr15_62687234     AAsi    C    G        0      0        2 
  15  chr15_62687234     AKia    C    G        0      0        2 
  15  chr15_62687234     AOna    C    G        0      0        2 
  15  chr15_62687234     ASom    C    G        0      0        2 
  15  chr15_62687234     HCab    C    G        1      2        2 
  15  chr15_62687234     HPrz    C    G        1      2        2 
  15  chr15_62687234     ZBoe    C    G        0      0        2 
  15  chr15_62687234     ZGre    C    G        0      0        2 
  15  chr15_62687234     ZHar    C    G        0      0        2 
  15  chr15_62687234   Sample    C    G        1      2        2 
  15  chr15_62690367     AAsi    C    G        0      0        2 
  15  chr15_62690367     AKia    C    G        0      0        2 
  15  chr15_62690367     AOna    C    G        0      0        2 
  15  chr15_62690367     ASom    C    G        0      0        2 
  15  chr15_62690367     HCab    C    G        1      2        2 
  15  chr15_62690367     HPrz    C    G        1      2        2 
  15  chr15_62690367     ZBoe    C    G        0      0        2 
  15  chr15_62690367     ZGre    C    G        0      0        2 
  15  chr15_62690367     ZHar    C    G        0      0        2 
  15  chr15_62690367   Sample    C    G        1      2        2 
  15  chr15_62694292     AAsi    A    T        0      0        2 
  15  chr15_62694292     AKia    A    T        0      0        2 
  15  chr15_62694292     AOna    A    T        0      0        2 
  15  chr15_62694292     ASom    A    T        0      0        2 
  15  chr15_62694292     HCab    A    T        1      2        2 
  15  chr15_62694292     HPrz    A    T        1      2        2 
  15  chr15_62694292     ZBoe    A    T        0      0        2 
  15  chr15_62694292     ZGre    A    T        0      0        2 
  15  chr15_62694292     ZHar    A    T        0      0        2 
  15  chr15_62694292   Sample    A    T        1      2        2 
  15  chr15_62710530     AAsi    G    T        0      0        2 
  15  chr15_62710530     AKia    G    T        0      0        2 
  15  chr15_62710530     AOna    G    T        0      0        2 
  15  chr15_62710530     ASom    G    T        0      0        2 
  15  chr15_62710530     HCab    G    T        0      0        2 
  15  chr15_62710530     HPrz    G    T        0      0        2 
  15  chr15_62710530     ZBoe    G    T        0      0        2 
  15  chr15_62710530     ZGre    G    T      0.5      1        2 
  15  chr15_62710530     ZHar    G    T        0      0        2 
  15  chr15_62710530   Sample    G    T        0      0        2 
  15  chr15_62751637     AAsi    T    G        0      0        2 
  15  chr15_62751637     AKia    T    G        0      0        2 
  15  chr15_62751637     AOna    T    G        0      0        2 
  15  chr15_62751637     ASom    T    G        0      0        2 
  15  chr15_62751637     HCab    T    G        0      0        2 
  15  chr15_62751637     HPrz    T    G        0      0        2 
  15  chr15_62751637     ZBoe    T    G      0.5      1        2 
  15  chr15_62751637     ZGre    T    G        0      0        2 
  15  chr15_62751637     ZHar    T    G        0      0        2 
  15  chr15_62751637   Sample    T    G        0      0        2 
  15  chr15_62765997     AAsi    G    C        0      0        2 
  15  chr15_62765997     AKia    G    C        0      0        2 
  15  chr15_62765997     AOna    G    C        0      0        2 
  15  chr15_62765997     ASom    G    C        0      0        2 
  15  chr15_62765997     HCab    G    C        1      2        2 
  15  chr15_62765997     HPrz    G    C        1      2        2 
  15  chr15_62765997     ZBoe    G    C        0      0        2 
  15  chr15_62765997     ZGre    G    C        0      0        2 
  15  chr15_62765997     ZHar    G    C        0      0        2 
  15  chr15_62765997   Sample    G    C        1      2        2 
  15  chr15_62781718     AAsi    G    T      0.5      1        2 
  15  chr15_62781718     AKia    G    T        0      0        2 
  15  chr15_62781718     AOna    G    T        0      0        2 
  15  chr15_62781718     ASom    G    T        0      0        2 
  15  chr15_62781718     HCab    G    T        0      0        2 
  15  chr15_62781718     HPrz    G    T        0      0        2 
  15  chr15_62781718     ZBoe    G    T        0      0        2 
  15  chr15_62781718     ZGre    G    T        0      0        2 
  15  chr15_62781718     ZHar    G    T        0      0        2 
  15  chr15_62781718   Sample    G    T        0      0        2 
  15  chr15_62784172     AAsi    T    A        0      0        2 
  15  chr15_62784172     AKia    T    A        0      0        2 
  15  chr15_62784172     AOna    T    A      0.5      1        2 
  15  chr15_62784172     ASom    T    A        0      0        2 
  15  chr15_62784172     HCab    T    A        0      0        2 
  15  chr15_62784172     HPrz    T    A        0      0        2 
  15  chr15_62784172     ZBoe    T    A        0      0        2 
  15  chr15_62784172     ZGre    T    A        0      0        2 
  15  chr15_62784172     ZHar    T    A        0      0        2 
  15  chr15_62784172   Sample    T    A        0      0        2 
  15  chr15_62800056     AAsi    C    A        1      2        2 
  15  chr15_62800056     AKia    C    A        0      0        2 
  15  chr15_62800056     AOna    C    A        0      0        2 
  15  chr15_62800056     ASom    C    A        1      2        2 
  15  chr15_62800056     HCab    C    A        0      0        2 
  15  chr15_62800056     HPrz    C    A        0      0        2 
  15  chr15_62800056     ZBoe    C    A        0      0        2 
  15  chr15_62800056     ZGre    C    A        0      0        2 
  15  chr15_62800056     ZHar    C    A        0      0        2 
  15  chr15_62800056   Sample    C    A        0      0        2 
  15  chr15_62841671     AAsi    T    G        0      0        2 
  15  chr15_62841671     AKia    T    G        0      0        2 
  15  chr15_62841671     AOna    T    G        0      0        2 
  15  chr15_62841671     ASom    T    G        0      0        2 
  15  chr15_62841671     HCab    T    G        1      2        2 
  15  chr15_62841671     HPrz    T    G        1      2        2 
  15  chr15_62841671     ZBoe    T    G        0      0        2 
  15  chr15_62841671     ZGre    T    G        0      0        2 
  15  chr15_62841671     ZHar    T    G        0      0        2 
  15  chr15_62841671   Sample    T    G        1      2        2 
  15  chr15_62850607     AAsi    C    A        0      0        2 
  15  chr15_62850607     AKia    C    A        0      0        2 
  15  chr15_62850607     AOna    C    A      0.5      1        2 
  15  chr15_62850607     ASom    C    A        0      0        2 
  15  chr15_62850607     HCab    C    A        0      0        2 
  15  chr15_62850607     HPrz    C    A        0      0        2 
  15  chr15_62850607     ZBoe    C    A        0      0        2 
  15  chr15_62850607     ZGre    C    A        0      0        2 
  15  chr15_62850607     ZHar    C    A        0      0        2 
  15  chr15_62850607   Sample    C    A        0      0        2 
  15  chr15_62852364     AAsi    A    T        0      0        2 
  15  chr15_62852364     AKia    A    T        0      0        2 
  15  chr15_62852364     AOna    A    T        0      0        2 
  15  chr15_62852364     ASom    A    T        0      0        2 
  15  chr15_62852364     HCab    A    T        0      0        2 
  15  chr15_62852364     HPrz    A    T        0      0        2 
  15  chr15_62852364     ZBoe    A    T        1      2        2 
  15  chr15_62852364     ZGre    A    T        0      0        2 
  15  chr15_62852364     ZHar    A    T        0      0        2 
  15  chr15_62852364   Sample    A    T        0      0        2 
  15  chr15_62913220     AAsi    T    G        0      0        2 
  15  chr15_62913220     AKia    T    G        0      0        2 
  15  chr15_62913220     AOna    T    G        0      0        2 
  15  chr15_62913220     ASom    T    G        0      0        2 
  15  chr15_62913220     HCab    T    G        0      0        2 
  15  chr15_62913220     HPrz    T    G        0      0        2 
  15  chr15_62913220     ZBoe    T    G        0      0        2 
  15  chr15_62913220     ZGre    T    G        1      2        2 
  15  chr15_62913220     ZHar    T    G        0      0        2 
  15  chr15_62913220   Sample    T    G        0      0        2 
  15  chr15_62919433     AAsi    G    T        0      0        2 
  15  chr15_62919433     AKia    G    T        0      0        2 
  15  chr15_62919433     AOna    G    T        0      0        2 
  15  chr15_62919433     ASom    G    T        0      0        2 
  15  chr15_62919433     HCab    G    T        1      2        2 
  15  chr15_62919433     HPrz    G    T        1      2        2 
  15  chr15_62919433     ZBoe    G    T        0      0        2 
  15  chr15_62919433     ZGre    G    T        0      0        2 
  15  chr15_62919433     ZHar    G    T        0      0        2 
  15  chr15_62919433   Sample    G    T        1      2        2 
  15  chr15_62920616     AAsi    G    C      0.5      1        2 
  15  chr15_62920616     AKia    G    C        0      0        2 
  15  chr15_62920616     AOna    G    C        0      0        2 
  15  chr15_62920616     ASom    G    C        0      0        2 
  15  chr15_62920616     HCab    G    C        0      0        2 
  15  chr15_62920616     HPrz    G    C        0      0        2 
  15  chr15_62920616     ZBoe    G    C        0      0        2 
  15  chr15_62920616     ZGre    G    C        0      0        2 
  15  chr15_62920616     ZHar    G    C        0      0        2 
  15  chr15_62920616   Sample    G    C        0      0        2 
  15  chr15_62937012     AAsi    C    A        0      0        2 
  15  chr15_62937012     AKia    C    A        0      0        2 
  15  chr15_62937012     AOna    C    A        0      0        2 
  15  chr15_62937012     ASom    C    A        0      0        2 
  15  chr15_62937012     HCab    C    A        0      0        2 
  15  chr15_62937012     HPrz    C    A        0      0        2 
  15  chr15_62937012     ZBoe    C    A        1      2        2 
  15  chr15_62937012     ZGre    C    A        0      0        2 
  15  chr15_62937012     ZHar    C    A        0      0        2 
  15  chr15_62937012   Sample    C    A        0      0        2 
  15  chr15_62945760     AAsi    T    A        0      0        2 
  15  chr15_62945760     AKia    T    A        0      0        2 
  15  chr15_62945760     AOna    T    A        0      0        2 
  15  chr15_62945760     ASom    T    A        0      0        2 
  15  chr15_62945760     HCab    T    A        1      2        2 
  15  chr15_62945760     HPrz    T    A        1      2        2 
  15  chr15_62945760     ZBoe    T    A        0      0        2 
  15  chr15_62945760     ZGre    T    A        0      0        2 
  15  chr15_62945760     ZHar    T    A        0      0        2 
  15  chr15_62945760   Sample    T    A        1      2        2 
  15  chr15_62956303     AAsi    C    A        0      0        2 
  15  chr15_62956303     AKia    C    A        0      0        2 
  15  chr15_62956303     AOna    C    A        0      0        2 
  15  chr15_62956303     ASom    C    A        0      0        2 
  15  chr15_62956303     HCab    C    A      0.5      1        2 
  15  chr15_62956303     HPrz    C    A        0      0        2 
  15  chr15_62956303     ZBoe    C    A        0      0        2 
  15  chr15_62956303     ZGre    C    A        0      0        2 
  15  chr15_62956303     ZHar    C    A        0      0        2 
  15  chr15_62956303   Sample    C    A        0      0        2 
  15  chr15_62978369     AAsi    C    A        0      0        2 
  15  chr15_62978369     AKia    C    A        0      0        2 
  15  chr15_62978369     AOna    C    A        0      0        2 
  15  chr15_62978369     ASom    C    A        0      0        2 
  15  chr15_62978369     HCab    C    A        1      2        2 
  15  chr15_62978369     HPrz    C    A        1      2        2 
  15  chr15_62978369     ZBoe    C    A        0      0        2 
  15  chr15_62978369     ZGre    C    A        0      0        2 
  15  chr15_62978369     ZHar    C    A        0      0        2 
  15  chr15_62978369   Sample    C    A        1      2        2 
  15  chr15_62978383     AAsi    C    G        0      0        2 
  15  chr15_62978383     AKia    C    G        0      0        2 
  15  chr15_62978383     AOna    C    G        0      0        2 
  15  chr15_62978383     ASom    C    G        0      0        2 
  15  chr15_62978383     HCab    C    G        1      2        2 
  15  chr15_62978383     HPrz    C    G        1      2        2 
  15  chr15_62978383     ZBoe    C    G        0      0        2 
  15  chr15_62978383     ZGre    C    G        0      0        2 
  15  chr15_62978383     ZHar    C    G        0      0        2 
  15  chr15_62978383   Sample    C    G        1      2        2 
  15  chr15_62995416     AAsi    C    G        0      0        2 
  15  chr15_62995416     AKia    C    G        1      2        2 
  15  chr15_62995416     AOna    C    G      0.5      1        2 
  15  chr15_62995416     ASom    C    G        0      0        2 
  15  chr15_62995416     HCab    C    G        0      0        2 
  15  chr15_62995416     HPrz    C    G        0      0        2 
  15  chr15_62995416     ZBoe    C    G        0      0        2 
  15  chr15_62995416     ZGre    C    G        0      0        2 
  15  chr15_62995416     ZHar    C    G        0      0        2 
  15  chr15_62995416   Sample    C    G        0      0        2 
  15  chr15_63024641     AAsi    G    C        0      0        2 
  15  chr15_63024641     AKia    G    C        0      0        2 
  15  chr15_63024641     AOna    G    C        0      0        2 
  15  chr15_63024641     ASom    G    C        0      0        2 
  15  chr15_63024641     HCab    G    C      0.5      1        2 
  15  chr15_63024641     HPrz    G    C      0.5      1        2 
  15  chr15_63024641     ZBoe    G    C        0      0        2 
  15  chr15_63024641     ZGre    G    C        0      0        2 
  15  chr15_63024641     ZHar    G    C        0      0        2 
  15  chr15_63024641   Sample    G    C        0      0        2 
  15  chr15_63027968     AAsi    T    A        0      0        2 
  15  chr15_63027968     AKia    T    A        0      0        2 
  15  chr15_63027968     AOna    T    A        0      0        2 
  15  chr15_63027968     ASom    T    A        0      0        2 
  15  chr15_63027968     HCab    T    A        1      2        2 
  15  chr15_63027968     HPrz    T    A        1      2        2 
  15  chr15_63027968     ZBoe    T    A        0      0        2 
  15  chr15_63027968     ZGre    T    A        0      0        2 
  15  chr15_63027968     ZHar    T    A        0      0        2 
  15  chr15_63027968   Sample    T    A        1      2        2 
  15  chr15_63043702     AAsi    T    G        0      0        2 
  15  chr15_63043702     AKia    T    G        0      0        2 
  15  chr15_63043702     AOna    T    G        0      0        2 
  15  chr15_63043702     ASom    T    G        0      0        2 
  15  chr15_63043702     HCab    T    G        0      0        2 
  15  chr15_63043702     HPrz    T    G        0      0        2 
  15  chr15_63043702     ZBoe    T    G        0      0        2 
  15  chr15_63043702     ZGre    T    G      0.5      1        2 
  15  chr15_63043702     ZHar    T    G        0      0        2 
  15  chr15_63043702   Sample    T    G        0      0        2 
  15  chr15_63056706     AAsi    C    G        0      0        2 
  15  chr15_63056706     AKia    C    G        0      0        2 
  15  chr15_63056706     AOna    C    G        0      0        2 
  15  chr15_63056706     ASom    C    G        0      0        2 
  15  chr15_63056706     HCab    C    G        1      2        2 
  15  chr15_63056706     HPrz    C    G        1      2        2 
  15  chr15_63056706     ZBoe    C    G        0      0        2 
  15  chr15_63056706     ZGre    C    G        0      0        2 
  15  chr15_63056706     ZHar    C    G        0      0        2 
  15  chr15_63056706   Sample    C    G        1      2        2 
  15  chr15_63084440     AAsi    T    G        0      0        2 
  15  chr15_63084440     AKia    T    G        0      0        2 
  15  chr15_63084440     AOna    T    G      0.5      1        2 
  15  chr15_63084440     ASom    T    G        0      0        2 
  15  chr15_63084440     HCab    T    G        0      0        2 
  15  chr15_63084440     HPrz    T    G        0      0        2 
  15  chr15_63084440     ZBoe    T    G        0      0        2 
  15  chr15_63084440     ZGre    T    G        0      0        2 
  15  chr15_63084440     ZHar    T    G        0      0        2 
  15  chr15_63084440   Sample    T    G        0      0        2 
  15  chr15_63101928     AAsi    A    C        1      2        2 
  15  chr15_63101928     AKia    A    C        0      0        2 
  15  chr15_63101928     AOna    A    C        0      0        2 
  15  chr15_63101928     ASom    A    C        1      2        2 
  15  chr15_63101928     HCab    A    C        0      0        2 
  15  chr15_63101928     HPrz    A    C        0      0        2 
  15  chr15_63101928     ZBoe    A    C        0      0        2 
  15  chr15_63101928     ZGre    A    C        0      0        2 
  15  chr15_63101928     ZHar    A    C        0      0        2 
  15  chr15_63101928   Sample    A    C        0      0        2 
  15  chr15_63104381     AAsi    G    C        0      0        2 
  15  chr15_63104381     AKia    G    C        0      0        2 
  15  chr15_63104381     AOna    G    C        0      0        2 
  15  chr15_63104381     ASom    G    C        0      0        2 
  15  chr15_63104381     HCab    G    C        1      2        2 
  15  chr15_63104381     HPrz    G    C        1      2        2 
  15  chr15_63104381     ZBoe    G    C        0      0        2 
  15  chr15_63104381     ZGre    G    C        0      0        2 
  15  chr15_63104381     ZHar    G    C        0      0        2 
  15  chr15_63104381   Sample    G    C        1      2        2 
  15  chr15_63117509     AAsi    T    G        0      0        2 
  15  chr15_63117509     AKia    T    G        0      0        2 
  15  chr15_63117509     AOna    T    G        0      0        2 
  15  chr15_63117509     ASom    T    G        0      0        2 
  15  chr15_63117509     HCab    T    G        1      2        2 
  15  chr15_63117509     HPrz    T    G        1      2        2 
  15  chr15_63117509     ZBoe    T    G        0      0        2 
  15  chr15_63117509     ZGre    T    G        0      0        2 
  15  chr15_63117509     ZHar    T    G        0      0        2 
  15  chr15_63117509   Sample    T    G        1      2        2 
  15  chr15_63122286     AAsi    A    T        0      0        2 
  15  chr15_63122286     AKia    A    T        0      0        2 
  15  chr15_63122286     AOna    A    T        0      0        2 
  15  chr15_63122286     ASom    A    T        0      0        2 
  15  chr15_63122286     HCab    A    T        1      2        2 
  15  chr15_63122286     HPrz    A    T        1      2        2 
  15  chr15_63122286     ZBoe    A    T        0      0        2 
  15  chr15_63122286     ZGre    A    T        0      0        2 
  15  chr15_63122286     ZHar    A    T        0      0        2 
  15  chr15_63122286   Sample    A    T        1      2        2 
  15  chr15_63127396     AAsi    G    C        0      0        2 
  15  chr15_63127396     AKia    G    C        0      0        2 
  15  chr15_63127396     AOna    G    C        0      0        2 
  15  chr15_63127396     ASom    G    C        0      0        2 
  15  chr15_63127396     HCab    G    C        1      2        2 
  15  chr15_63127396     HPrz    G    C        1      2        2 
  15  chr15_63127396     ZBoe    G    C        0      0        2 
  15  chr15_63127396     ZGre    G    C        0      0        2 
  15  chr15_63127396     ZHar    G    C        0      0        2 
  15  chr15_63127396   Sample    G    C        1      2        2 
  15  chr15_63141750     AAsi    A    C        0      0        2 
  15  chr15_63141750     AKia    A    C        0      0        2 
  15  chr15_63141750     AOna    A    C        0      0        2 
  15  chr15_63141750     ASom    A    C        0      0        2 
  15  chr15_63141750     HCab    A    C        1      2        2 
  15  chr15_63141750     HPrz    A    C        1      2        2 
  15  chr15_63141750     ZBoe    A    C        0      0        2 
  15  chr15_63141750     ZGre    A    C        0      0        2 
  15  chr15_63141750     ZHar    A    C        0      0        2 
  15  chr15_63141750   Sample    A    C        1      2        2 
  15  chr15_63155268     AAsi    T    G        0      0        2 
  15  chr15_63155268     AKia    T    G        0      0        2 
  15  chr15_63155268     AOna    T    G        0      0        2 
  15  chr15_63155268     ASom    T    G        0      0        2 
  15  chr15_63155268     HCab    T    G      0.5      1        2 
  15  chr15_63155268     HPrz    T    G        0      0        2 
  15  chr15_63155268     ZBoe    T    G        0      0        2 
  15  chr15_63155268     ZGre    T    G        0      0        2 
  15  chr15_63155268     ZHar    T    G        0      0        2 
  15  chr15_63155268   Sample    T    G        0      0        2 
  15  chr15_63156692     AAsi    A    T        0      0        2 
  15  chr15_63156692     AKia    A    T        0      0        2 
  15  chr15_63156692     AOna    A    T        0      0        2 
  15  chr15_63156692     ASom    A    T        0      0        2 
  15  chr15_63156692     HCab    A    T        1      2        2 
  15  chr15_63156692     HPrz    A    T        1      2        2 
  15  chr15_63156692     ZBoe    A    T        0      0        2 
  15  chr15_63156692     ZGre    A    T        0      0        2 
  15  chr15_63156692     ZHar    A    T        0      0        2 
  15  chr15_63156692   Sample    A    T        1      2        2 
  15  chr15_63184533     AAsi    T    A        0      0        2 
  15  chr15_63184533     AKia    T    A        0      0        2 
  15  chr15_63184533     AOna    T    A        0      0        2 
  15  chr15_63184533     ASom    T    A        0      0        2 
  15  chr15_63184533     HCab    T    A        1      2        2 
  15  chr15_63184533     HPrz    T    A        1      2        2 
  15  chr15_63184533     ZBoe    T    A        0      0        2 
  15  chr15_63184533     ZGre    T    A        0      0        2 
  15  chr15_63184533     ZHar    T    A        0      0        2 
  15  chr15_63184533   Sample    T    A        1      2        2 
  15  chr15_63184602     AAsi    C    G        0      0        2 
  15  chr15_63184602     AKia    C    G        0      0        2 
  15  chr15_63184602     AOna    C    G        0      0        2 
  15  chr15_63184602     ASom    C    G        0      0        2 
  15  chr15_63184602     HCab    C    G        1      2        2 
  15  chr15_63184602     HPrz    C    G        1      2        2 
  15  chr15_63184602     ZBoe    C    G        0      0        2 
  15  chr15_63184602     ZGre    C    G        0      0        2 
  15  chr15_63184602     ZHar    C    G        0      0        2 
  15  chr15_63184602   Sample    C    G        1      2        2 
  15  chr15_63184663     AAsi    C    A        0      0        2 
  15  chr15_63184663     AKia    C    A        0      0        2 
  15  chr15_63184663     AOna    C    A        0      0        2 
  15  chr15_63184663     ASom    C    A        0      0        2 
  15  chr15_63184663     HCab    C    A        1      2        2 
  15  chr15_63184663     HPrz    C    A        1      2        2 
  15  chr15_63184663     ZBoe    C    A        0      0        2 
  15  chr15_63184663     ZGre    C    A        0      0        2 
  15  chr15_63184663     ZHar    C    A        0      0        2 
  15  chr15_63184663   Sample    C    A        1      2        2 
  15  chr15_63186981     AAsi    T    A        0      0        2 
  15  chr15_63186981     AKia    T    A        1      2        2 
  15  chr15_63186981     AOna    T    A      0.5      1        2 
  15  chr15_63186981     ASom    T    A        0      0        2 
  15  chr15_63186981     HCab    T    A        0      0        2 
  15  chr15_63186981     HPrz    T    A        0      0        2 
  15  chr15_63186981     ZBoe    T    A        0      0        2 
  15  chr15_63186981     ZGre    T    A        0      0        2 
  15  chr15_63186981     ZHar    T    A        0      0        2 
  15  chr15_63186981   Sample    T    A        0      0        2 
  15  chr15_63190867     AAsi    C    A        0      0        2 
  15  chr15_63190867     AKia    C    A        0      0        2 
  15  chr15_63190867     AOna    C    A        0      0        2 
  15  chr15_63190867     ASom    C    A        0      0        2 
  15  chr15_63190867     HCab    C    A        1      2        2 
  15  chr15_63190867     HPrz    C    A        1      2        2 
  15  chr15_63190867     ZBoe    C    A        0      0        2 
  15  chr15_63190867     ZGre    C    A        0      0        2 
  15  chr15_63190867     ZHar    C    A        0      0        2 
  15  chr15_63190867   Sample    C    A        1      2        2 
  15  chr15_63208429     AAsi    C    G        0      0        2 
  15  chr15_63208429     AKia    C    G        0      0        2 
  15  chr15_63208429     AOna    C    G      0.5      1        2 
  15  chr15_63208429     ASom    C    G        0      0        2 
  15  chr15_63208429     HCab    C    G        0      0        2 
  15  chr15_63208429     HPrz    C    G        0      0        2 
  15  chr15_63208429     ZBoe    C    G        0      0        2 
  15  chr15_63208429     ZGre    C    G        0      0        2 
  15  chr15_63208429     ZHar    C    G        0      0        2 
  15  chr15_63208429   Sample    C    G        0      0        2 
  15  chr15_63213349     AAsi    C    A        0      0        2 
  15  chr15_63213349     AKia    C    A        0      0        2 
  15  chr15_63213349     AOna    C    A        0      0        2 
  15  chr15_63213349     ASom    C    A        0      0        2 
  15  chr15_63213349     HCab    C    A        1      2        2 
  15  chr15_63213349     HPrz    C    A        1      2        2 
  15  chr15_63213349     ZBoe    C    A        0      0        2 
  15  chr15_63213349     ZGre    C    A        0      0        2 
  15  chr15_63213349     ZHar    C    A        0      0        2 
  15  chr15_63213349   Sample    C    A        1      2        2 
  15  chr15_63216373     AAsi    T    G        0      0        2 
  15  chr15_63216373     AKia    T    G        0      0        2 
  15  chr15_63216373     AOna    T    G        0      0        2 
  15  chr15_63216373     ASom    T    G        0      0        2 
  15  chr15_63216373     HCab    T    G        0      0        2 
  15  chr15_63216373     HPrz    T    G        0      0        2 
  15  chr15_63216373     ZBoe    T    G        0      0        2 
  15  chr15_63216373     ZGre    T    G      0.5      1        2 
  15  chr15_63216373     ZHar    T    G        0      0        2 
  15  chr15_63216373   Sample    T    G        0      0        2 
  15  chr15_63245495     AAsi    T    A        0      0        2 
  15  chr15_63245495     AKia    T    A        0      0        2 
  15  chr15_63245495     AOna    T    A        0      0        2 
  15  chr15_63245495     ASom    T    A        0      0        2 
  15  chr15_63245495     HCab    T    A        0      0        2 
  15  chr15_63245495     HPrz    T    A      0.5      1        2 
  15  chr15_63245495     ZBoe    T    A        0      0        2 
  15  chr15_63245495     ZGre    T    A        0      0        2 
  15  chr15_63245495     ZHar    T    A        0      0        2 
  15  chr15_63245495   Sample    T    A        0      0        2 
  15  chr15_63279408     AAsi    T    A        0      0        2 
  15  chr15_63279408     AKia    T    A        1      2        2 
  15  chr15_63279408     AOna    T    A        1      2        2 
  15  chr15_63279408     ASom    T    A        0      0        2 
  15  chr15_63279408     HCab    T    A        0      0        2 
  15  chr15_63279408     HPrz    T    A        0      0        2 
  15  chr15_63279408     ZBoe    T    A      0.5      1        2 
  15  chr15_63279408     ZGre    T    A        1      2        2 
  15  chr15_63279408     ZHar    T    A        1      2        2 
  15  chr15_63279408   Sample    T    A        0      0        2 
  15  chr15_63307917     AAsi    C    A        0      0        2 
  15  chr15_63307917     AKia    C    A        0      0        2 
  15  chr15_63307917     AOna    C    A        0      0        2 
  15  chr15_63307917     ASom    C    A        0      0        2 
  15  chr15_63307917     HCab    C    A        1      2        2 
  15  chr15_63307917     HPrz    C    A        1      2        2 
  15  chr15_63307917     ZBoe    C    A        0      0        2 
  15  chr15_63307917     ZGre    C    A        0      0        2 
  15  chr15_63307917     ZHar    C    A        0      0        2 
  15  chr15_63307917   Sample    C    A        1      2        2 
  15  chr15_63312552     AAsi    C    A        0      0        2 
  15  chr15_63312552     AKia    C    A        0      0        2 
  15  chr15_63312552     AOna    C    A        0      0        2 
  15  chr15_63312552     ASom    C    A        0      0        2 
  15  chr15_63312552     HCab    C    A      0.5      1        2 
  15  chr15_63312552     HPrz    C    A        0      0        2 
  15  chr15_63312552     ZBoe    C    A        0      0        2 
  15  chr15_63312552     ZGre    C    A        0      0        2 
  15  chr15_63312552     ZHar    C    A        0      0        2 
  15  chr15_63312552   Sample    C    A        0      0        2 
  15  chr15_63353621     AAsi    T    A        0      0        2 
  15  chr15_63353621     AKia    T    A        0      0        2 
  15  chr15_63353621     AOna    T    A        0      0        2 
  15  chr15_63353621     ASom    T    A        0      0        2 
  15  chr15_63353621     HCab    T    A        1      2        2 
  15  chr15_63353621     HPrz    T    A        1      2        2 
  15  chr15_63353621     ZBoe    T    A        0      0        2 
  15  chr15_63353621     ZGre    T    A        0      0        2 
  15  chr15_63353621     ZHar    T    A        0      0        2 
  15  chr15_63353621   Sample    T    A        1      2        2 
  15  chr15_63364644     AAsi    C    G        0      0        2 
  15  chr15_63364644     AKia    C    G        1      2        2 
  15  chr15_63364644     AOna    C    G        0      0        2 
  15  chr15_63364644     ASom    C    G        0      0        2 
  15  chr15_63364644     HCab    C    G        0      0        2 
  15  chr15_63364644     HPrz    C    G        0      0        2 
  15  chr15_63364644     ZBoe    C    G        0      0        2 
  15  chr15_63364644     ZGre    C    G        0      0        2 
  15  chr15_63364644     ZHar    C    G        0      0        2 
  15  chr15_63364644   Sample    C    G        0      0        2 
  15  chr15_63375654     AAsi    A    T      0.5      1        2 
  15  chr15_63375654     AKia    A    T        0      0        2 
  15  chr15_63375654     AOna    A    T        0      0        2 
  15  chr15_63375654     ASom    A    T        0      0        2 
  15  chr15_63375654     HCab    A    T        0      0        2 
  15  chr15_63375654     HPrz    A    T        0      0        2 
  15  chr15_63375654     ZBoe    A    T        0      0        2 
  15  chr15_63375654     ZGre    A    T        0      0        2 
  15  chr15_63375654     ZHar    A    T        0      0        2 
  15  chr15_63375654   Sample    A    T        0      0        2 
  15  chr15_63392418     AAsi    T    A        0      0        2 
  15  chr15_63392418     AKia    T    A        0      0        2 
  15  chr15_63392418     AOna    T    A        1      2        2 
  15  chr15_63392418     ASom    T    A        0      0        2 
  15  chr15_63392418     HCab    T    A        0      0        2 
  15  chr15_63392418     HPrz    T    A        0      0        2 
  15  chr15_63392418     ZBoe    T    A        0      0        2 
  15  chr15_63392418     ZGre    T    A        0      0        2 
  15  chr15_63392418     ZHar    T    A        0      0        2 
  15  chr15_63392418   Sample    T    A        0      0        2 
  15  chr15_63393918     AAsi    C    A        0      0        2 
  15  chr15_63393918     AKia    C    A        0      0        2 
  15  chr15_63393918     AOna    C    A        0      0        2 
  15  chr15_63393918     ASom    C    A        0      0        2 
  15  chr15_63393918     HCab    C    A        0      0        2 
  15  chr15_63393918     HPrz    C    A        0      0        2 
  15  chr15_63393918     ZBoe    C    A        1      2        2 
  15  chr15_63393918     ZGre    C    A        0      0        2 
  15  chr15_63393918     ZHar    C    A        1      2        2 
  15  chr15_63393918   Sample    C    A        0      0        2 
  15  chr15_63403297     AAsi    G    C        0      0        2 
  15  chr15_63403297     AKia    G    C        1      2        2 
  15  chr15_63403297     AOna    G    C        1      2        2 
  15  chr15_63403297     ASom    G    C        0      0        2 
  15  chr15_63403297     HCab    G    C        0      0        2 
  15  chr15_63403297     HPrz    G    C        0      0        2 
  15  chr15_63403297     ZBoe    G    C        0      0        2 
  15  chr15_63403297     ZGre    G    C        0      0        2 
  15  chr15_63403297     ZHar    G    C        0      0        2 
  15  chr15_63403297   Sample    G    C        0      0        2 
  15  chr15_63410484     AAsi    T    G        0      0        2 
  15  chr15_63410484     AKia    T    G        0      0        2 
  15  chr15_63410484     AOna    T    G        0      0        2 
  15  chr15_63410484     ASom    T    G        0      0        2 
  15  chr15_63410484     HCab    T    G        1      2        2 
  15  chr15_63410484     HPrz    T    G        1      2        2 
  15  chr15_63410484     ZBoe    T    G        0      0        2 
  15  chr15_63410484     ZGre    T    G        0      0        2 
  15  chr15_63410484     ZHar    T    G        0      0        2 
  15  chr15_63410484   Sample    T    G        1      2        2 
  15  chr15_63419830     AAsi    G    C        0      0        2 
  15  chr15_63419830     AKia    G    C        1      2        2 
  15  chr15_63419830     AOna    G    C        0      0        2 
  15  chr15_63419830     ASom    G    C        0      0        2 
  15  chr15_63419830     HCab    G    C        0      0        2 
  15  chr15_63419830     HPrz    G    C        0      0        2 
  15  chr15_63419830     ZBoe    G    C        0      0        2 
  15  chr15_63419830     ZGre    G    C        0      0        2 
  15  chr15_63419830     ZHar    G    C        0      0        2 
  15  chr15_63419830   Sample    G    C        0      0        2 
  15  chr15_63425823     AAsi    C    A        0      0        2 
  15  chr15_63425823     AKia    C    A        0      0        2 
  15  chr15_63425823     AOna    C    A        0      0        2 
  15  chr15_63425823     ASom    C    A        0      0        2 
  15  chr15_63425823     HCab    C    A        1      2        2 
  15  chr15_63425823     HPrz    C    A        1      2        2 
  15  chr15_63425823     ZBoe    C    A        0      0        2 
  15  chr15_63425823     ZGre    C    A        0      0        2 
  15  chr15_63425823     ZHar    C    A        0      0        2 
  15  chr15_63425823   Sample    C    A        1      2        2 
  15  chr15_63426215     AAsi    G    C        0      0        2 
  15  chr15_63426215     AKia    G    C        0      0        2 
  15  chr15_63426215     AOna    G    C        0      0        2 
  15  chr15_63426215     ASom    G    C        0      0        2 
  15  chr15_63426215     HCab    G    C        1      2        2 
  15  chr15_63426215     HPrz    G    C        1      2        2 
  15  chr15_63426215     ZBoe    G    C        0      0        2 
  15  chr15_63426215     ZGre    G    C        0      0        2 
  15  chr15_63426215     ZHar    G    C        0      0        2 
  15  chr15_63426215   Sample    G    C        1      2        2 
  15  chr15_63437428     AAsi    G    T        1      2        2 
  15  chr15_63437428     AKia    G    T        0      0        2 
  15  chr15_63437428     AOna    G    T        0      0        2 
  15  chr15_63437428     ASom    G    T      0.5      1        2 
  15  chr15_63437428     HCab    G    T        0      0        2 
  15  chr15_63437428     HPrz    G    T        0      0        2 
  15  chr15_63437428     ZBoe    G    T        0      0        2 
  15  chr15_63437428     ZGre    G    T        0      0        2 
  15  chr15_63437428     ZHar    G    T        0      0        2 
  15  chr15_63437428   Sample    G    T        0      0        2 
  15  chr15_63440382     AAsi    C    G        0      0        2 
  15  chr15_63440382     AKia    C    G        0      0        2 
  15  chr15_63440382     AOna    C    G        0      0        2 
  15  chr15_63440382     ASom    C    G        0      0        2 
  15  chr15_63440382     HCab    C    G        0      0        2 
  15  chr15_63440382     HPrz    C    G      0.5      1        2 
  15  chr15_63440382     ZBoe    C    G        0      0        2 
  15  chr15_63440382     ZGre    C    G        0      0        2 
  15  chr15_63440382     ZHar    C    G        0      0        2 
  15  chr15_63440382   Sample    C    G        0      0        2 
  15  chr15_63463451     AAsi    C    A        0      0        2 
  15  chr15_63463451     AKia    C    A        0      0        2 
  15  chr15_63463451     AOna    C    A        0      0        2 
  15  chr15_63463451     ASom    C    A        0      0        2 
  15  chr15_63463451     HCab    C    A        1      2        2 
  15  chr15_63463451     HPrz    C    A        1      2        2 
  15  chr15_63463451     ZBoe    C    A        0      0        2 
  15  chr15_63463451     ZGre    C    A        0      0        2 
  15  chr15_63463451     ZHar    C    A        0      0        2 
  15  chr15_63463451   Sample    C    A        1      2        2 
  15  chr15_63474257     AAsi    G    C        0      0        2 
  15  chr15_63474257     AKia    G    C        1      2        2 
  15  chr15_63474257     AOna    G    C        0      0        2 
  15  chr15_63474257     ASom    G    C        0      0        2 
  15  chr15_63474257     HCab    G    C        0      0        2 
  15  chr15_63474257     HPrz    G    C        0      0        2 
  15  chr15_63474257     ZBoe    G    C        0      0        2 
  15  chr15_63474257     ZGre    G    C        0      0        2 
  15  chr15_63474257     ZHar    G    C        0      0        2 
  15  chr15_63474257   Sample    G    C        0      0        2 
  15  chr15_63475250     AAsi    G    T        0      0        2 
  15  chr15_63475250     AKia    G    T        0      0        2 
  15  chr15_63475250     AOna    G    T        0      0        2 
  15  chr15_63475250     ASom    G    T        0      0        2 
  15  chr15_63475250     HCab    G    T        1      2        2 
  15  chr15_63475250     HPrz    G    T        1      2        2 
  15  chr15_63475250     ZBoe    G    T        0      0        2 
  15  chr15_63475250     ZGre    G    T        0      0        2 
  15  chr15_63475250     ZHar    G    T        0      0        2 
  15  chr15_63475250   Sample    G    T        1      2        2 
  15  chr15_63482688     AAsi    T    G        0      0        2 
  15  chr15_63482688     AKia    T    G        0      0        2 
  15  chr15_63482688     AOna    T    G        1      2        2 
  15  chr15_63482688     ASom    T    G        0      0        2 
  15  chr15_63482688     HCab    T    G        0      0        2 
  15  chr15_63482688     HPrz    T    G        0      0        2 
  15  chr15_63482688     ZBoe    T    G        0      0        2 
  15  chr15_63482688     ZGre    T    G        0      0        2 
  15  chr15_63482688     ZHar    T    G        0      0        2 
  15  chr15_63482688   Sample    T    G        0      0        2 
  15  chr15_63510164     AAsi    A    T        0      0        2 
  15  chr15_63510164     AKia    A    T        0      0        2 
  15  chr15_63510164     AOna    A    T        0      0        2 
  15  chr15_63510164     ASom    A    T        0      0        2 
  15  chr15_63510164     HCab    A    T      0.5      1        2 
  15  chr15_63510164     HPrz    A    T        0      0        2 
  15  chr15_63510164     ZBoe    A    T        0      0        2 
  15  chr15_63510164     ZGre    A    T        0      0        2 
  15  chr15_63510164     ZHar    A    T        0      0        2 
  15  chr15_63510164   Sample    A    T        0      0        2 
  15  chr15_63516280     AAsi    G    C        0      0        2 
  15  chr15_63516280     AKia    G    C        1      2        2 
  15  chr15_63516280     AOna    G    C        1      2        2 
  15  chr15_63516280     ASom    G    C        0      0        2 
  15  chr15_63516280     HCab    G    C        0      0        2 
  15  chr15_63516280     HPrz    G    C        0      0        2 
  15  chr15_63516280     ZBoe    G    C        0      0        2 
  15  chr15_63516280     ZGre    G    C        0      0        2 
  15  chr15_63516280     ZHar    G    C        0      0        2 
  15  chr15_63516280   Sample    G    C        0      0        2 
  15  chr15_63558215     AAsi    C    A        0      0        2 
  15  chr15_63558215     AKia    C    A        0      0        2 
  15  chr15_63558215     AOna    C    A        0      0        2 
  15  chr15_63558215     ASom    C    A        0      0        2 
  15  chr15_63558215     HCab    C    A        1      2        2 
  15  chr15_63558215     HPrz    C    A        1      2        2 
  15  chr15_63558215     ZBoe    C    A        0      0        2 
  15  chr15_63558215     ZGre    C    A        0      0        2 
  15  chr15_63558215     ZHar    C    A        0      0        2 
  15  chr15_63558215   Sample    C    A        1      2        2 
  15  chr15_63589524     AAsi    C    G      0.5      1        2 
  15  chr15_63589524     AKia    C    G        0      0        2 
  15  chr15_63589524     AOna    C    G        0      0        2 
  15  chr15_63589524     ASom    C    G      0.5      1        2 
  15  chr15_63589524     HCab    C    G        0      0        2 
  15  chr15_63589524     HPrz    C    G        0      0        2 
  15  chr15_63589524     ZBoe    C    G        0      0        2 
  15  chr15_63589524     ZGre    C    G        0      0        2 
  15  chr15_63589524     ZHar    C    G        0      0        2 
  15  chr15_63589524   Sample    C    G        0      0        2 
  15  chr15_63599608     AAsi    C    G        0      0        2 
  15  chr15_63599608     AKia    C    G        0      0        2 
  15  chr15_63599608     AOna    C    G        0      0        2 
  15  chr15_63599608     ASom    C    G        0      0        2 
  15  chr15_63599608     HCab    C    G        0      0        2 
  15  chr15_63599608     HPrz    C    G        0      0        2 
  15  chr15_63599608     ZBoe    C    G        0      0        2 
  15  chr15_63599608     ZGre    C    G        1      2        2 
  15  chr15_63599608     ZHar    C    G        0      0        2 
  15  chr15_63599608   Sample    C    G        0      0        2 
  15  chr15_63600591     AAsi    T    G        0      0        2 
  15  chr15_63600591     AKia    T    G        0      0        2 
  15  chr15_63600591     AOna    T    G        0      0        2 
  15  chr15_63600591     ASom    T    G        0      0        2 
  15  chr15_63600591     HCab    T    G        1      2        2 
  15  chr15_63600591     HPrz    T    G        1      2        2 
  15  chr15_63600591     ZBoe    T    G        0      0        2 
  15  chr15_63600591     ZGre    T    G        0      0        2 
  15  chr15_63600591     ZHar    T    G        0      0        2 
  15  chr15_63600591   Sample    T    G        1      2        2 
  15  chr15_63608075     AAsi    G    T        0      0        2 
  15  chr15_63608075     AKia    G    T        0      0        2 
  15  chr15_63608075     AOna    G    T        0      0        2 
  15  chr15_63608075     ASom    G    T        0      0        2 
  15  chr15_63608075     HCab    G    T      0.5      1        2 
  15  chr15_63608075     HPrz    G    T        0      0        2 
  15  chr15_63608075     ZBoe    G    T        0      0        2 
  15  chr15_63608075     ZGre    G    T        0      0        2 
  15  chr15_63608075     ZHar    G    T        0      0        2 
  15  chr15_63608075   Sample    G    T        0      0        2 
  15  chr15_63651583     AAsi    G    T        1      2        2 
  15  chr15_63651583     AKia    G    T        0      0        2 
  15  chr15_63651583     AOna    G    T        0      0        2 
  15  chr15_63651583     ASom    G    T        1      2        2 
  15  chr15_63651583     HCab    G    T        0      0        2 
  15  chr15_63651583     HPrz    G    T        0      0        2 
  15  chr15_63651583     ZBoe    G    T        0      0        2 
  15  chr15_63651583     ZGre    G    T        0      0        2 
  15  chr15_63651583     ZHar    G    T        0      0        2 
  15  chr15_63651583   Sample    G    T        0      0        2 
  15  chr15_63678670     AAsi    A    C        0      0        2 
  15  chr15_63678670     AKia    A    C        0      0        2 
  15  chr15_63678670     AOna    A    C        0      0        2 
  15  chr15_63678670     ASom    A    C        0      0        2 
  15  chr15_63678670     HCab    A    C        1      2        2 
  15  chr15_63678670     HPrz    A    C        1      2        2 
  15  chr15_63678670     ZBoe    A    C        0      0        2 
  15  chr15_63678670     ZGre    A    C        0      0        2 
  15  chr15_63678670     ZHar    A    C        0      0        2 
  15  chr15_63678670   Sample    A    C        1      2        2 
  15  chr15_63692652     AAsi    G    T        0      0        2 
  15  chr15_63692652     AKia    G    T        0      0        2 
  15  chr15_63692652     AOna    G    T        0      0        2 
  15  chr15_63692652     ASom    G    T        0      0        2 
  15  chr15_63692652     HCab    G    T        1      2        2 
  15  chr15_63692652     HPrz    G    T        1      2        2 
  15  chr15_63692652     ZBoe    G    T        0      0        2 
  15  chr15_63692652     ZGre    G    T        0      0        2 
  15  chr15_63692652     ZHar    G    T        0      0        2 
  15  chr15_63692652   Sample    G    T        1      2        2 
  15  chr15_63705816     AAsi    G    T        0      0        2 
  15  chr15_63705816     AKia    G    T        0      0        2 
  15  chr15_63705816     AOna    G    T        0      0        2 
  15  chr15_63705816     ASom    G    T        0      0        2 
  15  chr15_63705816     HCab    G    T        0      0        2 
  15  chr15_63705816     HPrz    G    T        0      0        2 
  15  chr15_63705816     ZBoe    G    T        1      2        2 
  15  chr15_63705816     ZGre    G    T        0      0        2 
  15  chr15_63705816     ZHar    G    T        0      0        2 
  15  chr15_63705816   Sample    G    T        0      0        2 
  15  chr15_63722671     AAsi    C    G        0      0        2 
  15  chr15_63722671     AKia    C    G        0      0        2 
  15  chr15_63722671     AOna    C    G        1      2        2 
  15  chr15_63722671     ASom    C    G        0      0        2 
  15  chr15_63722671     HCab    C    G        0      0        2 
  15  chr15_63722671     HPrz    C    G        0      0        2 
  15  chr15_63722671     ZBoe    C    G        0      0        2 
  15  chr15_63722671     ZGre    C    G        0      0        2 
  15  chr15_63722671     ZHar    C    G        0      0        2 
  15  chr15_63722671   Sample    C    G        0      0        2 
  15  chr15_63722715     AAsi    T    A        0      0        2 
  15  chr15_63722715     AKia    T    A        0      0        2 
  15  chr15_63722715     AOna    T    A        0      0        2 
  15  chr15_63722715     ASom    T    A        0      0        2 
  15  chr15_63722715     HCab    T    A        1      2        2 
  15  chr15_63722715     HPrz    T    A        1      2        2 
  15  chr15_63722715     ZBoe    T    A        0      0        2 
  15  chr15_63722715     ZGre    T    A        0      0        2 
  15  chr15_63722715     ZHar    T    A        0      0        2 
  15  chr15_63722715   Sample    T    A        1      2        2 
  15  chr15_63729497     AAsi    G    T        0      0        2 
  15  chr15_63729497     AKia    G    T        0      0        2 
  15  chr15_63729497     AOna    G    T        0      0        2 
  15  chr15_63729497     ASom    G    T        0      0        2 
  15  chr15_63729497     HCab    G    T        0      0        2 
  15  chr15_63729497     HPrz    G    T        0      0        2 
  15  chr15_63729497     ZBoe    G    T        0      0        2 
  15  chr15_63729497     ZGre    G    T        0      0        2 
  15  chr15_63729497     ZHar    G    T        1      2        2 
  15  chr15_63729497   Sample    G    T        0      0        2 
  15  chr15_63766412     AAsi    G    T        0      0        2 
  15  chr15_63766412     AKia    G    T        0      0        2 
  15  chr15_63766412     AOna    G    T        0      0        2 
  15  chr15_63766412     ASom    G    T        1      2        2 
  15  chr15_63766412     HCab    G    T        0      0        2 
  15  chr15_63766412     HPrz    G    T        0      0        2 
  15  chr15_63766412     ZBoe    G    T        0      0        2 
  15  chr15_63766412     ZGre    G    T        0      0        2 
  15  chr15_63766412     ZHar    G    T        0      0        2 
  15  chr15_63766412   Sample    G    T        0      0        2 
  15  chr15_63769705     AAsi    G    C        0      0        2 
  15  chr15_63769705     AKia    G    C        0      0        2 
  15  chr15_63769705     AOna    G    C        0      0        2 
  15  chr15_63769705     ASom    G    C        1      2        2 
  15  chr15_63769705     HCab    G    C        0      0        2 
  15  chr15_63769705     HPrz    G    C        0      0        2 
  15  chr15_63769705     ZBoe    G    C        0      0        2 
  15  chr15_63769705     ZGre    G    C        0      0        2 
  15  chr15_63769705     ZHar    G    C        0      0        2 
  15  chr15_63769705   Sample    G    C        0      0        2 
  15  chr15_63788673     AAsi    G    C        0      0        2 
  15  chr15_63788673     AKia    G    C        0      0        2 
  15  chr15_63788673     AOna    G    C        0      0        2 
  15  chr15_63788673     ASom    G    C        0      0        2 
  15  chr15_63788673     HCab    G    C        1      2        2 
  15  chr15_63788673     HPrz    G    C        1      2        2 
  15  chr15_63788673     ZBoe    G    C        0      0        2 
  15  chr15_63788673     ZGre    G    C        0      0        2 
  15  chr15_63788673     ZHar    G    C        0      0        2 
  15  chr15_63788673   Sample    G    C        1      2        2 
  15  chr15_63799281     AAsi    C    G        0      0        2 
  15  chr15_63799281     AKia    C    G        0      0        2 
  15  chr15_63799281     AOna    C    G        0      0        2 
  15  chr15_63799281     ASom    C    G        0      0        2 
  15  chr15_63799281     HCab    C    G        0      0        2 
  15  chr15_63799281     HPrz    C    G        0      0        2 
  15  chr15_63799281     ZBoe    C    G        1      2        2 
  15  chr15_63799281     ZGre    C    G        0      0        2 
  15  chr15_63799281     ZHar    C    G        0      0        2 
  15  chr15_63799281   Sample    C    G        0      0        2 
  15  chr15_63849256     AAsi    A    C        0      0        2 
  15  chr15_63849256     AKia    A    C        0      0        2 
  15  chr15_63849256     AOna    A    C        0      0        2 
  15  chr15_63849256     ASom    A    C        0      0        2 
  15  chr15_63849256     HCab    A    C        1      2        2 
  15  chr15_63849256     HPrz    A    C        1      2        2 
  15  chr15_63849256     ZBoe    A    C        0      0        2 
  15  chr15_63849256     ZGre    A    C        0      0        2 
  15  chr15_63849256     ZHar    A    C        0      0        2 
  15  chr15_63849256   Sample    A    C        1      2        2 
  15  chr15_63861199     AAsi    T    A        0      0        2 
  15  chr15_63861199     AKia    T    A      0.5      1        2 
  15  chr15_63861199     AOna    T    A        1      2        2 
  15  chr15_63861199     ASom    T    A        0      0        2 
  15  chr15_63861199     HCab    T    A        0      0        2 
  15  chr15_63861199     HPrz    T    A        0      0        2 
  15  chr15_63861199     ZBoe    T    A        0      0        2 
  15  chr15_63861199     ZGre    T    A        0      0        2 
  15  chr15_63861199     ZHar    T    A        0      0        2 
  15  chr15_63861199   Sample    T    A        0      0        2 
  15  chr15_63863336     AAsi    T    A        0      0        2 
  15  chr15_63863336     AKia    T    A        0      0        2 
  15  chr15_63863336     AOna    T    A        0      0        2 
  15  chr15_63863336     ASom    T    A        0      0        2 
  15  chr15_63863336     HCab    T    A        0      0        2 
  15  chr15_63863336     HPrz    T    A        1      2        2 
  15  chr15_63863336     ZBoe    T    A        0      0        2 
  15  chr15_63863336     ZGre    T    A        0      0        2 
  15  chr15_63863336     ZHar    T    A        0      0        2 
  15  chr15_63863336   Sample    T    A        1      2        2 
  15  chr15_63875203     AAsi    G    C        0      0        2 
  15  chr15_63875203     AKia    G    C        0      0        2 
  15  chr15_63875203     AOna    G    C        0      0        2 
  15  chr15_63875203     ASom    G    C        0      0        2 
  15  chr15_63875203     HCab    G    C        1      2        2 
  15  chr15_63875203     HPrz    G    C        1      2        2 
  15  chr15_63875203     ZBoe    G    C        0      0        2 
  15  chr15_63875203     ZGre    G    C        0      0        2 
  15  chr15_63875203     ZHar    G    C        0      0        2 
  15  chr15_63875203   Sample    G    C        1      2        2 
  15  chr15_63887624     AAsi    G    C        0      0        2 
  15  chr15_63887624     AKia    G    C        0      0        2 
  15  chr15_63887624     AOna    G    C        0      0        2 
  15  chr15_63887624     ASom    G    C        0      0        2 
  15  chr15_63887624     HCab    G    C        0      0        2 
  15  chr15_63887624     HPrz    G    C        0      0        2 
  15  chr15_63887624     ZBoe    G    C        0      0        2 
  15  chr15_63887624     ZGre    G    C        1      2        2 
  15  chr15_63887624     ZHar    G    C        0      0        2 
  15  chr15_63887624   Sample    G    C        0      0        2 
  15  chr15_63922055     AAsi    G    C        0      0        2 
  15  chr15_63922055     AKia    G    C        0      0        2 
  15  chr15_63922055     AOna    G    C        0      0        2 
  15  chr15_63922055     ASom    G    C        0      0        2 
  15  chr15_63922055     HCab    G    C        1      2        2 
  15  chr15_63922055     HPrz    G    C        1      2        2 
  15  chr15_63922055     ZBoe    G    C        0      0        2 
  15  chr15_63922055     ZGre    G    C        0      0        2 
  15  chr15_63922055     ZHar    G    C        0      0        2 
  15  chr15_63922055   Sample    G    C        1      2        2 
  15  chr15_63925171     AAsi    T    G        0      0        2 
  15  chr15_63925171     AKia    T    G        0      0        2 
  15  chr15_63925171     AOna    T    G        0      0        2 
  15  chr15_63925171     ASom    T    G        0      0        2 
  15  chr15_63925171     HCab    T    G        0      0        2 
  15  chr15_63925171     HPrz    T    G        0      0        2 
  15  chr15_63925171     ZBoe    T    G        0      0        2 
  15  chr15_63925171     ZGre    T    G        0      0        2 
  15  chr15_63925171     ZHar    T    G        1      2        2 
  15  chr15_63925171   Sample    T    G        0      0        2 
  15  chr15_63930084     AAsi    A    T        0      0        2 
  15  chr15_63930084     AKia    A    T        0      0        2 
  15  chr15_63930084     AOna    A    T        0      0        2 
  15  chr15_63930084     ASom    A    T        0      0        2 
  15  chr15_63930084     HCab    A    T        1      2        2 
  15  chr15_63930084     HPrz    A    T        1      2        2 
  15  chr15_63930084     ZBoe    A    T        0      0        2 
  15  chr15_63930084     ZGre    A    T        0      0        2 
  15  chr15_63930084     ZHar    A    T        0      0        2 
  15  chr15_63930084   Sample    A    T        1      2        2 
  15  chr15_63931269     AAsi    T    A        0      0        2 
  15  chr15_63931269     AKia    T    A        0      0        2 
  15  chr15_63931269     AOna    T    A        0      0        2 
  15  chr15_63931269     ASom    T    A        0      0        2 
  15  chr15_63931269     HCab    T    A      0.5      1        2 
  15  chr15_63931269     HPrz    T    A        1      2        2 
  15  chr15_63931269     ZBoe    T    A        0      0        2 
  15  chr15_63931269     ZGre    T    A        0      0        2 
  15  chr15_63931269     ZHar    T    A        0      0        2 
  15  chr15_63931269   Sample    T    A        1      2        2 
  15  chr15_63975953     AAsi    G    T        0      0        2 
  15  chr15_63975953     AKia    G    T        0      0        2 
  15  chr15_63975953     AOna    G    T        0      0        2 
  15  chr15_63975953     ASom    G    T        0      0        2 
  15  chr15_63975953     HCab    G    T        0      0        2 
  15  chr15_63975953     HPrz    G    T        0      0        2 
  15  chr15_63975953     ZBoe    G    T      0.5      1        2 
  15  chr15_63975953     ZGre    G    T        0      0        2 
  15  chr15_63975953     ZHar    G    T        0      0        2 
  15  chr15_63975953   Sample    G    T        0      0        2 
  15  chr15_64009142     AAsi    G    C        0      0        2 
  15  chr15_64009142     AKia    G    C      0.5      1        2 
  15  chr15_64009142     AOna    G    C        0      0        2 
  15  chr15_64009142     ASom    G    C        0      0        2 
  15  chr15_64009142     HCab    G    C        0      0        2 
  15  chr15_64009142     HPrz    G    C        0      0        2 
  15  chr15_64009142     ZBoe    G    C        0      0        2 
  15  chr15_64009142     ZGre    G    C        0      0        2 
  15  chr15_64009142     ZHar    G    C        0      0        2 
  15  chr15_64009142   Sample    G    C        0      0        2 
  15  chr15_64026915     AAsi    T    G        0      0        2 
  15  chr15_64026915     AKia    T    G      0.5      1        2 
  15  chr15_64026915     AOna    T    G        0      0        2 
  15  chr15_64026915     ASom    T    G        0      0        2 
  15  chr15_64026915     HCab    T    G        0      0        2 
  15  chr15_64026915     HPrz    T    G        0      0        2 
  15  chr15_64026915     ZBoe    T    G        0      0        2 
  15  chr15_64026915     ZGre    T    G        0      0        2 
  15  chr15_64026915     ZHar    T    G        0      0        2 
  15  chr15_64026915   Sample    T    G        0      0        2 
  15  chr15_64027746     AAsi    G    T        0      0        2 
  15  chr15_64027746     AKia    G    T        0      0        2 
  15  chr15_64027746     AOna    G    T        0      0        2 
  15  chr15_64027746     ASom    G    T        0      0        2 
  15  chr15_64027746     HCab    G    T        1      2        2 
  15  chr15_64027746     HPrz    G    T        1      2        2 
  15  chr15_64027746     ZBoe    G    T        0      0        2 
  15  chr15_64027746     ZGre    G    T        0      0        2 
  15  chr15_64027746     ZHar    G    T        0      0        2 
  15  chr15_64027746   Sample    G    T        1      2        2 
  15  chr15_64052801     AAsi    C    A        0      0        2 
  15  chr15_64052801     AKia    C    A        0      0        2 
  15  chr15_64052801     AOna    C    A        0      0        2 
  15  chr15_64052801     ASom    C    A        0      0        2 
  15  chr15_64052801     HCab    C    A        1      2        2 
  15  chr15_64052801     HPrz    C    A        1      2        2 
  15  chr15_64052801     ZBoe    C    A        0      0        2 
  15  chr15_64052801     ZGre    C    A        0      0        2 
  15  chr15_64052801     ZHar    C    A        0      0        2 
  15  chr15_64052801   Sample    C    A        1      2        2 
  15  chr15_64054419     AAsi    A    C        0      0        2 
  15  chr15_64054419     AKia    A    C        0      0        2 
  15  chr15_64054419     AOna    A    C        0      0        2 
  15  chr15_64054419     ASom    A    C        1      2        2 
  15  chr15_64054419     HCab    A    C        0      0        2 
  15  chr15_64054419     HPrz    A    C        0      0        2 
  15  chr15_64054419     ZBoe    A    C        0      0        2 
  15  chr15_64054419     ZGre    A    C        0      0        2 
  15  chr15_64054419     ZHar    A    C        0      0        2 
  15  chr15_64054419   Sample    A    C        0      0        2 
  15  chr15_64075529     AAsi    C    A        0      0        2 
  15  chr15_64075529     AKia    C    A        0      0        2 
  15  chr15_64075529     AOna    C    A        0      0        2 
  15  chr15_64075529     ASom    C    A        0      0        2 
  15  chr15_64075529     HCab    C    A        0      0        2 
  15  chr15_64075529     HPrz    C    A      0.5      1        2 
  15  chr15_64075529     ZBoe    C    A        0      0        2 
  15  chr15_64075529     ZGre    C    A        0      0        2 
  15  chr15_64075529     ZHar    C    A        0      0        2 
  15  chr15_64075529   Sample    C    A        0      0        2 
  15  chr15_64111603     AAsi    G    C        0      0        2 
  15  chr15_64111603     AKia    G    C      0.5      1        2 
  15  chr15_64111603     AOna    G    C        0      0        2 
  15  chr15_64111603     ASom    G    C        0      0        2 
  15  chr15_64111603     HCab    G    C        0      0        2 
  15  chr15_64111603     HPrz    G    C        0      0        2 
  15  chr15_64111603     ZBoe    G    C        0      0        2 
  15  chr15_64111603     ZGre    G    C        0      0        2 
  15  chr15_64111603     ZHar    G    C        0      0        2 
  15  chr15_64111603   Sample    G    C        0      0        2 
  15  chr15_64132143     AAsi    C    A        0      0        2 
  15  chr15_64132143     AKia    C    A        0      0        2 
  15  chr15_64132143     AOna    C    A        0      0        2 
  15  chr15_64132143     ASom    C    A        0      0        2 
  15  chr15_64132143     HCab    C    A        0      0        2 
  15  chr15_64132143     HPrz    C    A        0      0        2 
  15  chr15_64132143     ZBoe    C    A        1      2        2 
  15  chr15_64132143     ZGre    C    A        0      0        2 
  15  chr15_64132143     ZHar    C    A        0      0        2 
  15  chr15_64132143   Sample    C    A        0      0        2 
  15  chr15_64136673     AAsi    C    G        0      0        2 
  15  chr15_64136673     AKia    C    G        0      0        2 
  15  chr15_64136673     AOna    C    G        0      0        2 
  15  chr15_64136673     ASom    C    G        0      0        2 
  15  chr15_64136673     HCab    C    G        1      2        2 
  15  chr15_64136673     HPrz    C    G        1      2        2 
  15  chr15_64136673     ZBoe    C    G        0      0        2 
  15  chr15_64136673     ZGre    C    G        0      0        2 
  15  chr15_64136673     ZHar    C    G        0      0        2 
  15  chr15_64136673   Sample    C    G        1      2        2 
  15  chr15_64150073     AAsi    A    C        0      0        2 
  15  chr15_64150073     AKia    A    C        0      0        2 
  15  chr15_64150073     AOna    A    C        1      2        2 
  15  chr15_64150073     ASom    A    C        0      0        2 
  15  chr15_64150073     HCab    A    C        0      0        2 
  15  chr15_64150073     HPrz    A    C        0      0        2 
  15  chr15_64150073     ZBoe    A    C        0      0        2 
  15  chr15_64150073     ZGre    A    C        0      0        2 
  15  chr15_64150073     ZHar    A    C        0      0        2 
  15  chr15_64150073   Sample    A    C        0      0        2 
  15  chr15_64155244     AAsi    C    G        0      0        2 
  15  chr15_64155244     AKia    C    G        0      0        2 
  15  chr15_64155244     AOna    C    G        0      0        2 
  15  chr15_64155244     ASom    C    G      0.5      1        2 
  15  chr15_64155244     HCab    C    G        0      0        2 
  15  chr15_64155244     HPrz    C    G        0      0        2 
  15  chr15_64155244     ZBoe    C    G        0      0        2 
  15  chr15_64155244     ZGre    C    G        0      0        2 
  15  chr15_64155244     ZHar    C    G        0      0        2 
  15  chr15_64155244   Sample    C    G        0      0        2 
  15  chr15_64182036     AAsi    C    A        0      0        2 
  15  chr15_64182036     AKia    C    A        0      0        2 
  15  chr15_64182036     AOna    C    A        0      0        2 
  15  chr15_64182036     ASom    C    A        0      0        2 
  15  chr15_64182036     HCab    C    A        1      2        2 
  15  chr15_64182036     HPrz    C    A        1      2        2 
  15  chr15_64182036     ZBoe    C    A        0      0        2 
  15  chr15_64182036     ZGre    C    A        0      0        2 
  15  chr15_64182036     ZHar    C    A        0      0        2 
  15  chr15_64182036   Sample    C    A        1      2        2 
  15  chr15_64187674     AAsi    T    A        0      0        2 
  15  chr15_64187674     AKia    T    A        0      0        2 
  15  chr15_64187674     AOna    T    A        0      0        2 
  15  chr15_64187674     ASom    T    A        0      0        2 
  15  chr15_64187674     HCab    T    A        1      2        2 
  15  chr15_64187674     HPrz    T    A        1      2        2 
  15  chr15_64187674     ZBoe    T    A        0      0        2 
  15  chr15_64187674     ZGre    T    A        0      0        2 
  15  chr15_64187674     ZHar    T    A        0      0        2 
  15  chr15_64187674   Sample    T    A        1      2        2 
  15  chr15_64195719     AAsi    G    T        0      0        2 
  15  chr15_64195719     AKia    G    T        0      0        2 
  15  chr15_64195719     AOna    G    T        0      0        2 
  15  chr15_64195719     ASom    G    T        0      0        2 
  15  chr15_64195719     HCab    G    T        0      0        2 
  15  chr15_64195719     HPrz    G    T        0      0        2 
  15  chr15_64195719     ZBoe    G    T      0.5      1        2 
  15  chr15_64195719     ZGre    G    T        0      0        2 
  15  chr15_64195719     ZHar    G    T        0      0        2 
  15  chr15_64195719   Sample    G    T        0      0        2 
  15  chr15_64206903     AAsi    C    A        0      0        2 
  15  chr15_64206903     AKia    C    A        0      0        2 
  15  chr15_64206903     AOna    C    A        0      0        2 
  15  chr15_64206903     ASom    C    A        0      0        2 
  15  chr15_64206903     HCab    C    A        0      0        2 
  15  chr15_64206903     HPrz    C    A        0      0        2 
  15  chr15_64206903     ZBoe    C    A        0      0        2 
  15  chr15_64206903     ZGre    C    A        1      2        2 
  15  chr15_64206903     ZHar    C    A        0      0        2 
  15  chr15_64206903   Sample    C    A        0      0        2 
  15  chr15_64209312     AAsi    C    A        0      0        2 
  15  chr15_64209312     AKia    C    A        0      0        2 
  15  chr15_64209312     AOna    C    A        0      0        2 
  15  chr15_64209312     ASom    C    A        0      0        2 
  15  chr15_64209312     HCab    C    A        0      0        2 
  15  chr15_64209312     HPrz    C    A      0.5      1        2 
  15  chr15_64209312     ZBoe    C    A        0      0        2 
  15  chr15_64209312     ZGre    C    A        0      0        2 
  15  chr15_64209312     ZHar    C    A        0      0        2 
  15  chr15_64209312   Sample    C    A        1      2        2 
  15  chr15_64251517     AAsi    A    T        0      0        2 
  15  chr15_64251517     AKia    A    T        0      0        2 
  15  chr15_64251517     AOna    A    T        0      0        2 
  15  chr15_64251517     ASom    A    T        0      0        2 
  15  chr15_64251517     HCab    A    T        0      0        2 
  15  chr15_64251517     HPrz    A    T        0      0        2 
  15  chr15_64251517     ZBoe    A    T      0.5      1        2 
  15  chr15_64251517     ZGre    A    T        0      0        2 
  15  chr15_64251517     ZHar    A    T        0      0        2 
  15  chr15_64251517   Sample    A    T        0      0        2 
  15  chr15_64287898     AAsi    C    A        0      0        2 
  15  chr15_64287898     AKia    C    A        0      0        2 
  15  chr15_64287898     AOna    C    A        0      0        2 
  15  chr15_64287898     ASom    C    A        0      0        2 
  15  chr15_64287898     HCab    C    A        0      0        2 
  15  chr15_64287898     HPrz    C    A        0      0        2 
  15  chr15_64287898     ZBoe    C    A        0      0        2 
  15  chr15_64287898     ZGre    C    A        0      0        2 
  15  chr15_64287898     ZHar    C    A        1      2        2 
  15  chr15_64287898   Sample    C    A        0      0        2 
  15  chr15_64334391     AAsi    G    C        0      0        2 
  15  chr15_64334391     AKia    G    C        0      0        2 
  15  chr15_64334391     AOna    G    C        0      0        2 
  15  chr15_64334391     ASom    G    C        0      0        2 
  15  chr15_64334391     HCab    G    C        1      2        2 
  15  chr15_64334391     HPrz    G    C        1      2        2 
  15  chr15_64334391     ZBoe    G    C        0      0        2 
  15  chr15_64334391     ZGre    G    C        0      0        2 
  15  chr15_64334391     ZHar    G    C        0      0        2 
  15  chr15_64334391   Sample    G    C        1      2        2 
  15  chr15_64343242     AAsi    C    A        0      0        2 
  15  chr15_64343242     AKia    C    A        0      0        2 
  15  chr15_64343242     AOna    C    A        0      0        2 
  15  chr15_64343242     ASom    C    A        0      0        2 
  15  chr15_64343242     HCab    C    A        0      0        2 
  15  chr15_64343242     HPrz    C    A        0      0        2 
  15  chr15_64343242     ZBoe    C    A        0      0        2 
  15  chr15_64343242     ZGre    C    A        0      0        2 
  15  chr15_64343242     ZHar    C    A        1      2        2 
  15  chr15_64343242   Sample    C    A        0      0        2 
  15  chr15_64367983     AAsi    T    G        0      0        2 
  15  chr15_64367983     AKia    T    G        0      0        2 
  15  chr15_64367983     AOna    T    G        0      0        2 
  15  chr15_64367983     ASom    T    G        0      0        2 
  15  chr15_64367983     HCab    T    G        0      0        2 
  15  chr15_64367983     HPrz    T    G        0      0        2 
  15  chr15_64367983     ZBoe    T    G        0      0        2 
  15  chr15_64367983     ZGre    T    G        0      0        2 
  15  chr15_64367983     ZHar    T    G        1      2        2 
  15  chr15_64367983   Sample    T    G        0      0        2 
  15  chr15_64400645     AAsi    A    C        0      0        2 
  15  chr15_64400645     AKia    A    C        0      0        2 
  15  chr15_64400645     AOna    A    C        0      0        2 
  15  chr15_64400645     ASom    A    C        0      0        2 
  15  chr15_64400645     HCab    A    C      0.5      1        2 
  15  chr15_64400645     HPrz    A    C        0      0        2 
  15  chr15_64400645     ZBoe    A    C        0      0        2 
  15  chr15_64400645     ZGre    A    C        0      0        2 
  15  chr15_64400645     ZHar    A    C        0      0        2 
  15  chr15_64400645   Sample    A    C        0      0        2 
  15  chr15_64441954     AAsi    A    C        0      0        2 
  15  chr15_64441954     AKia    A    C        0      0        2 
  15  chr15_64441954     AOna    A    C        0      0        2 
  15  chr15_64441954     ASom    A    C        0      0        2 
  15  chr15_64441954     HCab    A    C        1      2        2 
  15  chr15_64441954     HPrz    A    C        1      2        2 
  15  chr15_64441954     ZBoe    A    C        0      0        2 
  15  chr15_64441954     ZGre    A    C        0      0        2 
  15  chr15_64441954     ZHar    A    C        0      0        2 
  15  chr15_64441954   Sample    A    C        1      2        2 
  15  chr15_64444142     AAsi    A    C        0      0        2 
  15  chr15_64444142     AKia    A    C        0      0        2 
  15  chr15_64444142     AOna    A    C        0      0        2 
  15  chr15_64444142     ASom    A    C        0      0        2 
  15  chr15_64444142     HCab    A    C        0      0        2 
  15  chr15_64444142     HPrz    A    C        0      0        2 
  15  chr15_64444142     ZBoe    A    C        0      0        2 
  15  chr15_64444142     ZGre    A    C      0.5      1        2 
  15  chr15_64444142     ZHar    A    C        0      0        2 
  15  chr15_64444142   Sample    A    C        0      0        2 
  15  chr15_64450119     AAsi    G    T        0      0        2 
  15  chr15_64450119     AKia    G    T        0      0        2 
  15  chr15_64450119     AOna    G    T        0      0        2 
  15  chr15_64450119     ASom    G    T        0      0        2 
  15  chr15_64450119     HCab    G    T        1      2        2 
  15  chr15_64450119     HPrz    G    T        1      2        2 
  15  chr15_64450119     ZBoe    G    T        0      0        2 
  15  chr15_64450119     ZGre    G    T        0      0        2 
  15  chr15_64450119     ZHar    G    T        0      0        2 
  15  chr15_64450119   Sample    G    T        1      2        2 
  15  chr15_64467753     AAsi    T    A        0      0        2 
  15  chr15_64467753     AKia    T    A        0      0        2 
  15  chr15_64467753     AOna    T    A        0      0        2 
  15  chr15_64467753     ASom    T    A        0      0        2 
  15  chr15_64467753     HCab    T    A        0      0        2 
  15  chr15_64467753     HPrz    T    A        0      0        2 
  15  chr15_64467753     ZBoe    T    A      0.5      1        2 
  15  chr15_64467753     ZGre    T    A        0      0        2 
  15  chr15_64467753     ZHar    T    A        0      0        2 
  15  chr15_64467753   Sample    T    A        0      0        2 
  15  chr15_64471034     AAsi    G    C        0      0        2 
  15  chr15_64471034     AKia    G    C        0      0        2 
  15  chr15_64471034     AOna    G    C        0      0        2 
  15  chr15_64471034     ASom    G    C        0      0        2 
  15  chr15_64471034     HCab    G    C        0      0        2 
  15  chr15_64471034     HPrz    G    C        0      0        2 
  15  chr15_64471034     ZBoe    G    C        0      0        2 
  15  chr15_64471034     ZGre    G    C        1      2        2 
  15  chr15_64471034     ZHar    G    C        0      0        2 
  15  chr15_64471034   Sample    G    C        0      0        2 
  15  chr15_64484565     AAsi    A    T        0      0        2 
  15  chr15_64484565     AKia    A    T        0      0        2 
  15  chr15_64484565     AOna    A    T        0      0        2 
  15  chr15_64484565     ASom    A    T        0      0        2 
  15  chr15_64484565     HCab    A    T        0      0        2 
  15  chr15_64484565     HPrz    A    T        0      0        2 
  15  chr15_64484565     ZBoe    A    T        0      0        2 
  15  chr15_64484565     ZGre    A    T        0      0        2 
  15  chr15_64484565     ZHar    A    T      0.5      1        2 
  15  chr15_64484565   Sample    A    T        0      0        2 
  15  chr15_64498263     AAsi    A    C        0      0        2 
  15  chr15_64498263     AKia    A    C        0      0        2 
  15  chr15_64498263     AOna    A    C        0      0        2 
  15  chr15_64498263     ASom    A    C        0      0        2 
  15  chr15_64498263     HCab    A    C        1      2        2 
  15  chr15_64498263     HPrz    A    C        1      2        2 
  15  chr15_64498263     ZBoe    A    C        0      0        2 
  15  chr15_64498263     ZGre    A    C        0      0        2 
  15  chr15_64498263     ZHar    A    C        0      0        2 
  15  chr15_64498263   Sample    A    C        1      2        2 
  15  chr15_64521306     AAsi    A    T        1      2        2 
  15  chr15_64521306     AKia    A    T        0      0        2 
  15  chr15_64521306     AOna    A    T        0      0        2 
  15  chr15_64521306     ASom    A    T        0      0        2 
  15  chr15_64521306     HCab    A    T        0      0        2 
  15  chr15_64521306     HPrz    A    T        0      0        2 
  15  chr15_64521306     ZBoe    A    T        0      0        2 
  15  chr15_64521306     ZGre    A    T        0      0        2 
  15  chr15_64521306     ZHar    A    T        0      0        2 
  15  chr15_64521306   Sample    A    T        0      0        2 
  15  chr15_64522164     AAsi    A    C        0      0        2 
  15  chr15_64522164     AKia    A    C        0      0        2 
  15  chr15_64522164     AOna    A    C        0      0        2 
  15  chr15_64522164     ASom    A    C        0      0        2 
  15  chr15_64522164     HCab    A    C        0      0        2 
  15  chr15_64522164     HPrz    A    C      0.5      1        2 
  15  chr15_64522164     ZBoe    A    C        0      0        2 
  15  chr15_64522164     ZGre    A    C        0      0        2 
  15  chr15_64522164     ZHar    A    C        0      0        2 
  15  chr15_64522164   Sample    A    C        1      2        2 
  15  chr15_64555927     AAsi    C    G        1      2        2 
  15  chr15_64555927     AKia    C    G        0      0        2 
  15  chr15_64555927     AOna    C    G        0      0        2 
  15  chr15_64555927     ASom    C    G        1      2        2 
  15  chr15_64555927     HCab    C    G        0      0        2 
  15  chr15_64555927     HPrz    C    G        0      0        2 
  15  chr15_64555927     ZBoe    C    G        0      0        2 
  15  chr15_64555927     ZGre    C    G        0      0        2 
  15  chr15_64555927     ZHar    C    G        0      0        2 
  15  chr15_64555927   Sample    C    G        0      0        2 
  15  chr15_64579720     AAsi    T    A        1      2        2 
  15  chr15_64579720     AKia    T    A        0      0        2 
  15  chr15_64579720     AOna    T    A        0      0        2 
  15  chr15_64579720     ASom    T    A        0      0        2 
  15  chr15_64579720     HCab    T    A        0      0        2 
  15  chr15_64579720     HPrz    T    A        0      0        2 
  15  chr15_64579720     ZBoe    T    A        0      0        2 
  15  chr15_64579720     ZGre    T    A        0      0        2 
  15  chr15_64579720     ZHar    T    A        0      0        2 
  15  chr15_64579720   Sample    T    A        0      0        2 
  15  chr15_64586924     AAsi    T    G        0      0        2 
  15  chr15_64586924     AKia    T    G        0      0        2 
  15  chr15_64586924     AOna    T    G        0      0        2 
  15  chr15_64586924     ASom    T    G        0      0        2 
  15  chr15_64586924     HCab    T    G        1      2        2 
  15  chr15_64586924     HPrz    T    G        1      2        2 
  15  chr15_64586924     ZBoe    T    G        0      0        2 
  15  chr15_64586924     ZGre    T    G        0      0        2 
  15  chr15_64586924     ZHar    T    G        0      0        2 
  15  chr15_64586924   Sample    T    G        1      2        2 
  15  chr15_64609370     AAsi    G    T        0      0        2 
  15  chr15_64609370     AKia    G    T        0      0        2 
  15  chr15_64609370     AOna    G    T        0      0        2 
  15  chr15_64609370     ASom    G    T        0      0        2 
  15  chr15_64609370     HCab    G    T        1      2        2 
  15  chr15_64609370     HPrz    G    T        1      2        2 
  15  chr15_64609370     ZBoe    G    T        0      0        2 
  15  chr15_64609370     ZGre    G    T        0      0        2 
  15  chr15_64609370     ZHar    G    T        0      0        2 
  15  chr15_64609370   Sample    G    T        1      2        2 
  15  chr15_64629030     AAsi    C    G        0      0        2 
  15  chr15_64629030     AKia    C    G        0      0        2 
  15  chr15_64629030     AOna    C    G        0      0        2 
  15  chr15_64629030     ASom    C    G        0      0        2 
  15  chr15_64629030     HCab    C    G        0      0        2 
  15  chr15_64629030     HPrz    C    G        0      0        2 
  15  chr15_64629030     ZBoe    C    G        0      0        2 
  15  chr15_64629030     ZGre    C    G      0.5      1        2 
  15  chr15_64629030     ZHar    C    G        0      0        2 
  15  chr15_64629030   Sample    C    G        0      0        2 
  15  chr15_64663946     AAsi    T    G        0      0        2 
  15  chr15_64663946     AKia    T    G        0      0        2 
  15  chr15_64663946     AOna    T    G        0      0        2 
  15  chr15_64663946     ASom    T    G        0      0        2 
  15  chr15_64663946     HCab    T    G        1      2        2 
  15  chr15_64663946     HPrz    T    G        1      2        2 
  15  chr15_64663946     ZBoe    T    G        0      0        2 
  15  chr15_64663946     ZGre    T    G        0      0        2 
  15  chr15_64663946     ZHar    T    G        0      0        2 
  15  chr15_64663946   Sample    T    G        1      2        2 
  15  chr15_64678452     AAsi    G    T        0      0        2 
  15  chr15_64678452     AKia    G    T        0      0        2 
  15  chr15_64678452     AOna    G    T        0      0        2 
  15  chr15_64678452     ASom    G    T        0      0        2 
  15  chr15_64678452     HCab    G    T        0      0        2 
  15  chr15_64678452     HPrz    G    T        0      0        2 
  15  chr15_64678452     ZBoe    G    T        0      0        2 
  15  chr15_64678452     ZGre    G    T        0      0        2 
  15  chr15_64678452     ZHar    G    T        1      2        2 
  15  chr15_64678452   Sample    G    T        0      0        2 
  15  chr15_64718957     AAsi    G    T        1      2        2 
  15  chr15_64718957     AKia    G    T        0      0        2 
  15  chr15_64718957     AOna    G    T        0      0        2 
  15  chr15_64718957     ASom    G    T        1      2        2 
  15  chr15_64718957     HCab    G    T        0      0        2 
  15  chr15_64718957     HPrz    G    T        0      0        2 
  15  chr15_64718957     ZBoe    G    T        1      2        2 
  15  chr15_64718957     ZGre    G    T        1      2        2 
  15  chr15_64718957     ZHar    G    T        1      2        2 
  15  chr15_64718957   Sample    G    T        0      0        2 
  15  chr15_64741862     AAsi    A    C        0      0        2 
  15  chr15_64741862     AKia    A    C        0      0        2 
  15  chr15_64741862     AOna    A    C        0      0        2 
  15  chr15_64741862     ASom    A    C        0      0        2 
  15  chr15_64741862     HCab    A    C        0      0        2 
  15  chr15_64741862     HPrz    A    C        0      0        2 
  15  chr15_64741862     ZBoe    A    C      0.5      1        2 
  15  chr15_64741862     ZGre    A    C        0      0        2 
  15  chr15_64741862     ZHar    A    C        0      0        2 
  15  chr15_64741862   Sample    A    C        0      0        2 
  15  chr15_64788048     AAsi    G    T        0      0        2 
  15  chr15_64788048     AKia    G    T        0      0        2 
  15  chr15_64788048     AOna    G    T        0      0        2 
  15  chr15_64788048     ASom    G    T        0      0        2 
  15  chr15_64788048     HCab    G    T        1      2        2 
  15  chr15_64788048     HPrz    G    T        1      2        2 
  15  chr15_64788048     ZBoe    G    T        0      0        2 
  15  chr15_64788048     ZGre    G    T        0      0        2 
  15  chr15_64788048     ZHar    G    T        0      0        2 
  15  chr15_64788048   Sample    G    T        1      2        2 
  15  chr15_64883528     AAsi    T    A        0      0        2 
  15  chr15_64883528     AKia    T    A        1      2        2 
  15  chr15_64883528     AOna    T    A        0      0        2 
  15  chr15_64883528     ASom    T    A        0      0        2 
  15  chr15_64883528     HCab    T    A        0      0        2 
  15  chr15_64883528     HPrz    T    A        0      0        2 
  15  chr15_64883528     ZBoe    T    A        0      0        2 
  15  chr15_64883528     ZGre    T    A        0      0        2 
  15  chr15_64883528     ZHar    T    A        0      0        2 
  15  chr15_64883528   Sample    T    A        0      0        2 
  15  chr15_64913888     AAsi    A    C        0      0        2 
  15  chr15_64913888     AKia    A    C        0      0        2 
  15  chr15_64913888     AOna    A    C        0      0        2 
  15  chr15_64913888     ASom    A    C        0      0        2 
  15  chr15_64913888     HCab    A    C        1      2        2 
  15  chr15_64913888     HPrz    A    C        1      2        2 
  15  chr15_64913888     ZBoe    A    C        0      0        2 
  15  chr15_64913888     ZGre    A    C        0      0        2 
  15  chr15_64913888     ZHar    A    C        0      0        2 
  15  chr15_64913888   Sample    A    C        1      2        2 
  15  chr15_64916222     AAsi    G    T        0      0        2 
  15  chr15_64916222     AKia    G    T        0      0        2 
  15  chr15_64916222     AOna    G    T        0      0        2 
  15  chr15_64916222     ASom    G    T        0      0        2 
  15  chr15_64916222     HCab    G    T        0      0        2 
  15  chr15_64916222     HPrz    G    T        0      0        2 
  15  chr15_64916222     ZBoe    G    T        0      0        2 
  15  chr15_64916222     ZGre    G    T        1      2        2 
  15  chr15_64916222     ZHar    G    T        0      0        2 
  15  chr15_64916222   Sample    G    T        0      0        2 
  15  chr15_64932605     AAsi    T    G        1      2        2 
  15  chr15_64932605     AKia    T    G        0      0        2 
  15  chr15_64932605     AOna    T    G        0      0        2 
  15  chr15_64932605     ASom    T    G        1      2        2 
  15  chr15_64932605     HCab    T    G        0      0        2 
  15  chr15_64932605     HPrz    T    G        0      0        2 
  15  chr15_64932605     ZBoe    T    G        0      0        2 
  15  chr15_64932605     ZGre    T    G        0      0        2 
  15  chr15_64932605     ZHar    T    G        0      0        2 
  15  chr15_64932605   Sample    T    G        0      0        2 
  15  chr15_64940851     AAsi    T    A        0      0        2 
  15  chr15_64940851     AKia    T    A        0      0        2 
  15  chr15_64940851     AOna    T    A        0      0        2 
  15  chr15_64940851     ASom    T    A        0      0        2 
  15  chr15_64940851     HCab    T    A        0      0        2 
  15  chr15_64940851     HPrz    T    A        0      0        2 
  15  chr15_64940851     ZBoe    T    A        0      0        2 
  15  chr15_64940851     ZGre    T    A      0.5      1        2 
  15  chr15_64940851     ZHar    T    A        0      0        2 
  15  chr15_64940851   Sample    T    A        0      0        2 
  15  chr15_64944547     AAsi    G    T        0      0        2 
  15  chr15_64944547     AKia    G    T        0      0        2 
  15  chr15_64944547     AOna    G    T        0      0        2 
  15  chr15_64944547     ASom    G    T      0.5      1        2 
  15  chr15_64944547     HCab    G    T        0      0        2 
  15  chr15_64944547     HPrz    G    T        0      0        2 
  15  chr15_64944547     ZBoe    G    T        0      0        2 
  15  chr15_64944547     ZGre    G    T        0      0        2 
  15  chr15_64944547     ZHar    G    T        0      0        2 
  15  chr15_64944547   Sample    G    T        0      0        2 
  15  chr15_64961051     AAsi    A    T        0      0        2 
  15  chr15_64961051     AKia    A    T        0      0        2 
  15  chr15_64961051     AOna    A    T        0      0        2 
  15  chr15_64961051     ASom    A    T        0      0        2 
  15  chr15_64961051     HCab    A    T        0      0        2 
  15  chr15_64961051     HPrz    A    T        0      0        2 
  15  chr15_64961051     ZBoe    A    T      0.5      1        2 
  15  chr15_64961051     ZGre    A    T        0      0        2 
  15  chr15_64961051     ZHar    A    T        0      0        2 
  15  chr15_64961051   Sample    A    T        0      0        2 
  15  chr15_64972077     AAsi    T    A        0      0        2 
  15  chr15_64972077     AKia    T    A        0      0        2 
  15  chr15_64972077     AOna    T    A        0      0        2 
  15  chr15_64972077     ASom    T    A        0      0        2 
  15  chr15_64972077     HCab    T    A        1      2        2 
  15  chr15_64972077     HPrz    T    A        1      2        2 
  15  chr15_64972077     ZBoe    T    A        0      0        2 
  15  chr15_64972077     ZGre    T    A        0      0        2 
  15  chr15_64972077     ZHar    T    A        0      0        2 
  15  chr15_64972077   Sample    T    A        1      2        2 
  15  chr15_64978361     AAsi    T    A        0      0        2 
  15  chr15_64978361     AKia    T    A        0      0        2 
  15  chr15_64978361     AOna    T    A        0      0        2 
  15  chr15_64978361     ASom    T    A        0      0        2 
  15  chr15_64978361     HCab    T    A        0      0        2 
  15  chr15_64978361     HPrz    T    A        0      0        2 
  15  chr15_64978361     ZBoe    T    A        0      0        2 
  15  chr15_64978361     ZGre    T    A        0      0        2 
  15  chr15_64978361     ZHar    T    A        1      2        2 
  15  chr15_64978361   Sample    T    A        0      0        2 
  15  chr15_64991657     AAsi    G    T        0      0        2 
  15  chr15_64991657     AKia    G    T        0      0        2 
  15  chr15_64991657     AOna    G    T        0      0        2 
  15  chr15_64991657     ASom    G    T        0      0        2 
  15  chr15_64991657     HCab    G    T        1      2        2 
  15  chr15_64991657     HPrz    G    T        1      2        2 
  15  chr15_64991657     ZBoe    G    T        0      0        2 
  15  chr15_64991657     ZGre    G    T        0      0        2 
  15  chr15_64991657     ZHar    G    T        0      0        2 
  15  chr15_64991657   Sample    G    T        1      2        2 
  15  chr15_65007377     AAsi    C    A        0      0        2 
  15  chr15_65007377     AKia    C    A        0      0        2 
  15  chr15_65007377     AOna    C    A        0      0        2 
  15  chr15_65007377     ASom    C    A        0      0        2 
  15  chr15_65007377     HCab    C    A        0      0        2 
  15  chr15_65007377     HPrz    C    A        0      0        2 
  15  chr15_65007377     ZBoe    C    A        0      0        2 
  15  chr15_65007377     ZGre    C    A        0      0        2 
  15  chr15_65007377     ZHar    C    A      0.5      1        2 
  15  chr15_65007377   Sample    C    A        0      0        2 
  15  chr15_65031796     AAsi    T    A        0      0        2 
  15  chr15_65031796     AKia    T    A        0      0        2 
  15  chr15_65031796     AOna    T    A        0      0        2 
  15  chr15_65031796     ASom    T    A        0      0        2 
  15  chr15_65031796     HCab    T    A        0      0        2 
  15  chr15_65031796     HPrz    T    A        0      0        2 
  15  chr15_65031796     ZBoe    T    A        1      2        2 
  15  chr15_65031796     ZGre    T    A        0      0        2 
  15  chr15_65031796     ZHar    T    A        1      2        2 
  15  chr15_65031796   Sample    T    A        0      0        2 
  15  chr15_65045977     AAsi    G    T        0      0        2 
  15  chr15_65045977     AKia    G    T        0      0        2 
  15  chr15_65045977     AOna    G    T        0      0        2 
  15  chr15_65045977     ASom    G    T        0      0        2 
  15  chr15_65045977     HCab    G    T        1      2        2 
  15  chr15_65045977     HPrz    G    T        1      2        2 
  15  chr15_65045977     ZBoe    G    T        0      0        2 
  15  chr15_65045977     ZGre    G    T        0      0        2 
  15  chr15_65045977     ZHar    G    T        0      0        2 
  15  chr15_65045977   Sample    G    T        1      2        2 
  15  chr15_65052323     AAsi    T    A        0      0        2 
  15  chr15_65052323     AKia    T    A        0      0        2 
  15  chr15_65052323     AOna    T    A        0      0        2 
  15  chr15_65052323     ASom    T    A        0      0        2 
  15  chr15_65052323     HCab    T    A        1      2        2 
  15  chr15_65052323     HPrz    T    A        1      2        2 
  15  chr15_65052323     ZBoe    T    A        0      0        2 
  15  chr15_65052323     ZGre    T    A        0      0        2 
  15  chr15_65052323     ZHar    T    A        0      0        2 
  15  chr15_65052323   Sample    T    A        1      2        2 
  15  chr15_65063137     AAsi    C    A        0      0        2 
  15  chr15_65063137     AKia    C    A        0      0        2 
  15  chr15_65063137     AOna    C    A        0      0        2 
  15  chr15_65063137     ASom    C    A        0      0        2 
  15  chr15_65063137     HCab    C    A        0      0        2 
  15  chr15_65063137     HPrz    C    A        0      0        2 
  15  chr15_65063137     ZBoe    C    A      0.5      1        2 
  15  chr15_65063137     ZGre    C    A        0      0        2 
  15  chr15_65063137     ZHar    C    A        0      0        2 
  15  chr15_65063137   Sample    C    A        0      0        2 
  15  chr15_65074435     AAsi    C    G      0.5      1        2 
  15  chr15_65074435     AKia    C    G        0      0        2 
  15  chr15_65074435     AOna    C    G        0      0        2 
  15  chr15_65074435     ASom    C    G      0.5      1        2 
  15  chr15_65074435     HCab    C    G        0      0        2 
  15  chr15_65074435     HPrz    C    G        0      0        2 
  15  chr15_65074435     ZBoe    C    G        0      0        2 
  15  chr15_65074435     ZGre    C    G        0      0        2 
  15  chr15_65074435     ZHar    C    G        0      0        2 
  15  chr15_65074435   Sample    C    G        0      0        2 
  15  chr15_65102295     AAsi    T    G        0      0        2 
  15  chr15_65102295     AKia    T    G        0      0        2 
  15  chr15_65102295     AOna    T    G        0      0        2 
  15  chr15_65102295     ASom    T    G        0      0        2 
  15  chr15_65102295     HCab    T    G        1      2        2 
  15  chr15_65102295     HPrz    T    G        1      2        2 
  15  chr15_65102295     ZBoe    T    G        0      0        2 
  15  chr15_65102295     ZGre    T    G        0      0        2 
  15  chr15_65102295     ZHar    T    G        0      0        2 
  15  chr15_65102295   Sample    T    G        1      2        2 
  15  chr15_65136486     AAsi    C    G        0      0        2 
  15  chr15_65136486     AKia    C    G        0      0        2 
  15  chr15_65136486     AOna    C    G        0      0        2 
  15  chr15_65136486     ASom    C    G        0      0        2 
  15  chr15_65136486     HCab    C    G        1      2        2 
  15  chr15_65136486     HPrz    C    G        1      2        2 
  15  chr15_65136486     ZBoe    C    G        0      0        2 
  15  chr15_65136486     ZGre    C    G        0      0        2 
  15  chr15_65136486     ZHar    C    G        0      0        2 
  15  chr15_65136486   Sample    C    G        1      2        2 
  15  chr15_65147402     AAsi    T    G        0      0        2 
  15  chr15_65147402     AKia    T    G        0      0        2 
  15  chr15_65147402     AOna    T    G        0      0        2 
  15  chr15_65147402     ASom    T    G        0      0        2 
  15  chr15_65147402     HCab    T    G        0      0        2 
  15  chr15_65147402     HPrz    T    G        0      0        2 
  15  chr15_65147402     ZBoe    T    G        0      0        2 
  15  chr15_65147402     ZGre    T    G        1      2        2 
  15  chr15_65147402     ZHar    T    G        0      0        2 
  15  chr15_65147402   Sample    T    G        0      0        2 
  15  chr15_65173614     AAsi    A    C        0      0        2 
  15  chr15_65173614     AKia    A    C        0      0        2 
  15  chr15_65173614     AOna    A    C        0      0        2 
  15  chr15_65173614     ASom    A    C        0      0        2 
  15  chr15_65173614     HCab    A    C        0      0        2 
  15  chr15_65173614     HPrz    A    C        0      0        2 
  15  chr15_65173614     ZBoe    A    C      0.5      1        2 
  15  chr15_65173614     ZGre    A    C        0      0        2 
  15  chr15_65173614     ZHar    A    C        0      0        2 
  15  chr15_65173614   Sample    A    C        0      0        2 
  15  chr15_65191420     AAsi    G    C        0      0        2 
  15  chr15_65191420     AKia    G    C        0      0        2 
  15  chr15_65191420     AOna    G    C        0      0        2 
  15  chr15_65191420     ASom    G    C        0      0        2 
  15  chr15_65191420     HCab    G    C      0.5      1        2 
  15  chr15_65191420     HPrz    G    C        0      0        2 
  15  chr15_65191420     ZBoe    G    C        0      0        2 
  15  chr15_65191420     ZGre    G    C        0      0        2 
  15  chr15_65191420     ZHar    G    C        0      0        2 
  15  chr15_65191420   Sample    G    C        0      0        2 
  15  chr15_65418098     AAsi    T    G        0      0        2 
  15  chr15_65418098     AKia    T    G      0.5      1        2 
  15  chr15_65418098     AOna    T    G        0      0        2 
  15  chr15_65418098     ASom    T    G        0      0        2 
  15  chr15_65418098     HCab    T    G        0      0        2 
  15  chr15_65418098     HPrz    T    G        0      0        2 
  15  chr15_65418098     ZBoe    T    G        0      0        2 
  15  chr15_65418098     ZGre    T    G        0      0        2 
  15  chr15_65418098     ZHar    T    G        0      0        2 
  15  chr15_65418098   Sample    T    G        0      0        2 
  15  chr15_65446530     AAsi    A    C        0      0        2 
  15  chr15_65446530     AKia    A    C        0      0        2 
  15  chr15_65446530     AOna    A    C        0      0        2 
  15  chr15_65446530     ASom    A    C        0      0        2 
  15  chr15_65446530     HCab    A    C        0      0        2 
  15  chr15_65446530     HPrz    A    C        0      0        2 
  15  chr15_65446530     ZBoe    A    C        0      0        2 
  15  chr15_65446530     ZGre    A    C        0      0        2 
  15  chr15_65446530     ZHar    A    C        1      2        2 
  15  chr15_65446530   Sample    A    C        0      0        2 
  15  chr15_65476999     AAsi    C    A        0      0        2 
  15  chr15_65476999     AKia    C    A        0      0        2 
  15  chr15_65476999     AOna    C    A        0      0        2 
  15  chr15_65476999     ASom    C    A        0      0        2 
  15  chr15_65476999     HCab    C    A        1      2        2 
  15  chr15_65476999     HPrz    C    A        1      2        2 
  15  chr15_65476999     ZBoe    C    A        0      0        2 
  15  chr15_65476999     ZGre    C    A        0      0        2 
  15  chr15_65476999     ZHar    C    A        0      0        2 
  15  chr15_65476999   Sample    C    A        1      2        2 
  15  chr15_65482344     AAsi    C    A        0      0        2 
  15  chr15_65482344     AKia    C    A        0      0        2 
  15  chr15_65482344     AOna    C    A        0      0        2 
  15  chr15_65482344     ASom    C    A        0      0        2 
  15  chr15_65482344     HCab    C    A        0      0        2 
  15  chr15_65482344     HPrz    C    A        0      0        2 
  15  chr15_65482344     ZBoe    C    A        0      0        2 
  15  chr15_65482344     ZGre    C    A        1      2        2 
  15  chr15_65482344     ZHar    C    A        0      0        2 
  15  chr15_65482344   Sample    C    A        0      0        2 
  15  chr15_65486313     AAsi    C    A        0      0        2 
  15  chr15_65486313     AKia    C    A        0      0        2 
  15  chr15_65486313     AOna    C    A        0      0        2 
  15  chr15_65486313     ASom    C    A        0      0        2 
  15  chr15_65486313     HCab    C    A        1      2        2 
  15  chr15_65486313     HPrz    C    A        1      2        2 
  15  chr15_65486313     ZBoe    C    A        0      0        2 
  15  chr15_65486313     ZGre    C    A        0      0        2 
  15  chr15_65486313     ZHar    C    A        0      0        2 
  15  chr15_65486313   Sample    C    A        1      2        2 
  15  chr15_65491108     AAsi    C    G        0      0        2 
  15  chr15_65491108     AKia    C    G        0      0        2 
  15  chr15_65491108     AOna    C    G        0      0        2 
  15  chr15_65491108     ASom    C    G        0      0        2 
  15  chr15_65491108     HCab    C    G        1      2        2 
  15  chr15_65491108     HPrz    C    G        1      2        2 
  15  chr15_65491108     ZBoe    C    G        0      0        2 
  15  chr15_65491108     ZGre    C    G        0      0        2 
  15  chr15_65491108     ZHar    C    G        0      0        2 
  15  chr15_65491108   Sample    C    G        1      2        2 
  15  chr15_65498866     AAsi    A    C        0      0        2 
  15  chr15_65498866     AKia    A    C        1      2        2 
  15  chr15_65498866     AOna    A    C      0.5      1        2 
  15  chr15_65498866     ASom    A    C        0      0        2 
  15  chr15_65498866     HCab    A    C        0      0        2 
  15  chr15_65498866     HPrz    A    C        0      0        2 
  15  chr15_65498866     ZBoe    A    C        0      0        2 
  15  chr15_65498866     ZGre    A    C        0      0        2 
  15  chr15_65498866     ZHar    A    C        0      0        2 
  15  chr15_65498866   Sample    A    C        0      0        2 
  15  chr15_65499691     AAsi    A    T        0      0        2 
  15  chr15_65499691     AKia    A    T        0      0        2 
  15  chr15_65499691     AOna    A    T        0      0        2 
  15  chr15_65499691     ASom    A    T        0      0        2 
  15  chr15_65499691     HCab    A    T        0      0        2 
  15  chr15_65499691     HPrz    A    T        0      0        2 
  15  chr15_65499691     ZBoe    A    T      0.5      1        2 
  15  chr15_65499691     ZGre    A    T        0      0        2 
  15  chr15_65499691     ZHar    A    T        0      0        2 
  15  chr15_65499691   Sample    A    T        0      0        2 
  15  chr15_65514405     AAsi    C    G        0      0        2 
  15  chr15_65514405     AKia    C    G        0      0        2 
  15  chr15_65514405     AOna    C    G        0      0        2 
  15  chr15_65514405     ASom    C    G        0      0        2 
  15  chr15_65514405     HCab    C    G        1      2        2 
  15  chr15_65514405     HPrz    C    G        1      2        2 
  15  chr15_65514405     ZBoe    C    G        0      0        2 
  15  chr15_65514405     ZGre    C    G        0      0        2 
  15  chr15_65514405     ZHar    C    G        0      0        2 
  15  chr15_65514405   Sample    C    G        1      2        2 
  15  chr15_65518950     AAsi    G    T        0      0        2 
  15  chr15_65518950     AKia    G    T        0      0        2 
  15  chr15_65518950     AOna    G    T        0      0        2 
  15  chr15_65518950     ASom    G    T        0      0        2 
  15  chr15_65518950     HCab    G    T        1      2        2 
  15  chr15_65518950     HPrz    G    T        1      2        2 
  15  chr15_65518950     ZBoe    G    T        0      0        2 
  15  chr15_65518950     ZGre    G    T        0      0        2 
  15  chr15_65518950     ZHar    G    T        0      0        2 
  15  chr15_65518950   Sample    G    T        1      2        2 
  15  chr15_65527920     AAsi    T    A        0      0        2 
  15  chr15_65527920     AKia    T    A        0      0        2 
  15  chr15_65527920     AOna    T    A        0      0        2 
  15  chr15_65527920     ASom    T    A        0      0        2 
  15  chr15_65527920     HCab    T    A      0.5      1        2 
  15  chr15_65527920     HPrz    T    A        0      0        2 
  15  chr15_65527920     ZBoe    T    A        0      0        2 
  15  chr15_65527920     ZGre    T    A        0      0        2 
  15  chr15_65527920     ZHar    T    A        0      0        2 
  15  chr15_65527920   Sample    T    A        0      0        2 
  15  chr15_65539408     AAsi    G    T        0      0        2 
  15  chr15_65539408     AKia    G    T        0      0        2 
  15  chr15_65539408     AOna    G    T        0      0        2 
  15  chr15_65539408     ASom    G    T        0      0        2 
  15  chr15_65539408     HCab    G    T        1      2        2 
  15  chr15_65539408     HPrz    G    T        1      2        2 
  15  chr15_65539408     ZBoe    G    T        0      0        2 
  15  chr15_65539408     ZGre    G    T        0      0        2 
  15  chr15_65539408     ZHar    G    T        0      0        2 
  15  chr15_65539408   Sample    G    T        1      2        2 
  15  chr15_65541079     AAsi    C    A        0      0        2 
  15  chr15_65541079     AKia    C    A        0      0        2 
  15  chr15_65541079     AOna    C    A      0.5      1        2 
  15  chr15_65541079     ASom    C    A        0      0        2 
  15  chr15_65541079     HCab    C    A        0      0        2 
  15  chr15_65541079     HPrz    C    A        0      0        2 
  15  chr15_65541079     ZBoe    C    A        0      0        2 
  15  chr15_65541079     ZGre    C    A        0      0        2 
  15  chr15_65541079     ZHar    C    A        0      0        2 
  15  chr15_65541079   Sample    C    A        0      0        2 
  15  chr15_65567164     AAsi    A    T        0      0        2 
  15  chr15_65567164     AKia    A    T        0      0        2 
  15  chr15_65567164     AOna    A    T        0      0        2 
  15  chr15_65567164     ASom    A    T        0      0        2 
  15  chr15_65567164     HCab    A    T        1      2        2 
  15  chr15_65567164     HPrz    A    T        1      2        2 
  15  chr15_65567164     ZBoe    A    T        0      0        2 
  15  chr15_65567164     ZGre    A    T        0      0        2 
  15  chr15_65567164     ZHar    A    T        0      0        2 
  15  chr15_65567164   Sample    A    T        1      2        2 
  15  chr15_65589431     AAsi    T    G        0      0        2 
  15  chr15_65589431     AKia    T    G        0      0        2 
  15  chr15_65589431     AOna    T    G        0      0        2 
  15  chr15_65589431     ASom    T    G        0      0        2 
  15  chr15_65589431     HCab    T    G        1      2        2 
  15  chr15_65589431     HPrz    T    G        1      2        2 
  15  chr15_65589431     ZBoe    T    G        0      0        2 
  15  chr15_65589431     ZGre    T    G        0      0        2 
  15  chr15_65589431     ZHar    T    G        0      0        2 
  15  chr15_65589431   Sample    T    G        1      2        2 
  15  chr15_65591495     AAsi    T    A        1      2        2 
  15  chr15_65591495     AKia    T    A        0      0        2 
  15  chr15_65591495     AOna    T    A        0      0        2 
  15  chr15_65591495     ASom    T    A        1      2        2 
  15  chr15_65591495     HCab    T    A        0      0        2 
  15  chr15_65591495     HPrz    T    A        0      0        2 
  15  chr15_65591495     ZBoe    T    A        0      0        2 
  15  chr15_65591495     ZGre    T    A        0      0        2 
  15  chr15_65591495     ZHar    T    A        0      0        2 
  15  chr15_65591495   Sample    T    A        0      0        2 
  15  chr15_65603923     AAsi    T    G        0      0        2 
  15  chr15_65603923     AKia    T    G        0      0        2 
  15  chr15_65603923     AOna    T    G        0      0        2 
  15  chr15_65603923     ASom    T    G        0      0        2 
  15  chr15_65603923     HCab    T    G        1      2        2 
  15  chr15_65603923     HPrz    T    G        1      2        2 
  15  chr15_65603923     ZBoe    T    G        0      0        2 
  15  chr15_65603923     ZGre    T    G        0      0        2 
  15  chr15_65603923     ZHar    T    G        0      0        2 
  15  chr15_65603923   Sample    T    G        1      2        2 
  15  chr15_65611758     AAsi    A    C        0      0        2 
  15  chr15_65611758     AKia    A    C        0      0        2 
  15  chr15_65611758     AOna    A    C        0      0        2 
  15  chr15_65611758     ASom    A    C        0      0        2 
  15  chr15_65611758     HCab    A    C        1      2        2 
  15  chr15_65611758     HPrz    A    C        1      2        2 
  15  chr15_65611758     ZBoe    A    C        0      0        2 
  15  chr15_65611758     ZGre    A    C        0      0        2 
  15  chr15_65611758     ZHar    A    C        0      0        2 
  15  chr15_65611758   Sample    A    C        1      2        2 
  15  chr15_65615467     AAsi    T    G        1      2        2 
  15  chr15_65615467     AKia    T    G        0      0        2 
  15  chr15_65615467     AOna    T    G        0      0        2 
  15  chr15_65615467     ASom    T    G        0      0        2 
  15  chr15_65615467     HCab    T    G        0      0        2 
  15  chr15_65615467     HPrz    T    G        0      0        2 
  15  chr15_65615467     ZBoe    T    G        0      0        2 
  15  chr15_65615467     ZGre    T    G        0      0        2 
  15  chr15_65615467     ZHar    T    G        0      0        2 
  15  chr15_65615467   Sample    T    G        0      0        2 
  15  chr15_65676747     AAsi    C    A        0      0        2 
  15  chr15_65676747     AKia    C    A        0      0        2 
  15  chr15_65676747     AOna    C    A        0      0        2 
  15  chr15_65676747     ASom    C    A        0      0        2 
  15  chr15_65676747     HCab    C    A        1      2        2 
  15  chr15_65676747     HPrz    C    A        1      2        2 
  15  chr15_65676747     ZBoe    C    A        0      0        2 
  15  chr15_65676747     ZGre    C    A        0      0        2 
  15  chr15_65676747     ZHar    C    A        0      0        2 
  15  chr15_65676747   Sample    C    A        1      2        2 
  15  chr15_65684696     AAsi    A    T        0      0        2 
  15  chr15_65684696     AKia    A    T        1      2        2 
  15  chr15_65684696     AOna    A    T        0      0        2 
  15  chr15_65684696     ASom    A    T        0      0        2 
  15  chr15_65684696     HCab    A    T        0      0        2 
  15  chr15_65684696     HPrz    A    T        0      0        2 
  15  chr15_65684696     ZBoe    A    T        0      0        2 
  15  chr15_65684696     ZGre    A    T        0      0        2 
  15  chr15_65684696     ZHar    A    T        0      0        2 
  15  chr15_65684696   Sample    A    T        0      0        2 
  15  chr15_65700593     AAsi    T    G        0      0        2 
  15  chr15_65700593     AKia    T    G        0      0        2 
  15  chr15_65700593     AOna    T    G        0      0        2 
  15  chr15_65700593     ASom    T    G        0      0        2 
  15  chr15_65700593     HCab    T    G        1      2        2 
  15  chr15_65700593     HPrz    T    G        1      2        2 
  15  chr15_65700593     ZBoe    T    G        0      0        2 
  15  chr15_65700593     ZGre    T    G        0      0        2 
  15  chr15_65700593     ZHar    T    G        0      0        2 
  15  chr15_65700593   Sample    T    G        1      2        2 
  15  chr15_65703503     AAsi    C    G        0      0        2 
  15  chr15_65703503     AKia    C    G      0.5      1        2 
  15  chr15_65703503     AOna    C    G        0      0        2 
  15  chr15_65703503     ASom    C    G        0      0        2 
  15  chr15_65703503     HCab    C    G        0      0        2 
  15  chr15_65703503     HPrz    C    G        0      0        2 
  15  chr15_65703503     ZBoe    C    G        0      0        2 
  15  chr15_65703503     ZGre    C    G        0      0        2 
  15  chr15_65703503     ZHar    C    G        0      0        2 
  15  chr15_65703503   Sample    C    G        0      0        2 
  15  chr15_65714016     AAsi    T    G      0.5      1        2 
  15  chr15_65714016     AKia    T    G        0      0        2 
  15  chr15_65714016     AOna    T    G        0      0        2 
  15  chr15_65714016     ASom    T    G        0      0        2 
  15  chr15_65714016     HCab    T    G        0      0        2 
  15  chr15_65714016     HPrz    T    G        0      0        2 
  15  chr15_65714016     ZBoe    T    G        0      0        2 
  15  chr15_65714016     ZGre    T    G        0      0        2 
  15  chr15_65714016     ZHar    T    G        0      0        2 
  15  chr15_65714016   Sample    T    G        0      0        2 
  15  chr15_65726679     AAsi    C    A        0      0        2 
  15  chr15_65726679     AKia    C    A        1      2        2 
  15  chr15_65726679     AOna    C    A        1      2        2 
  15  chr15_65726679     ASom    C    A        0      0        2 
  15  chr15_65726679     HCab    C    A        0      0        2 
  15  chr15_65726679     HPrz    C    A        0      0        2 
  15  chr15_65726679     ZBoe    C    A        0      0        2 
  15  chr15_65726679     ZGre    C    A        0      0        2 
  15  chr15_65726679     ZHar    C    A        0      0        2 
  15  chr15_65726679   Sample    C    A        0      0        2 
  15  chr15_65735905     AAsi    G    C        0      0        2 
  15  chr15_65735905     AKia    G    C        0      0        2 
  15  chr15_65735905     AOna    G    C        0      0        2 
  15  chr15_65735905     ASom    G    C        0      0        2 
  15  chr15_65735905     HCab    G    C        0      0        2 
  15  chr15_65735905     HPrz    G    C        0      0        2 
  15  chr15_65735905     ZBoe    G    C        0      0        2 
  15  chr15_65735905     ZGre    G    C        1      2        2 
  15  chr15_65735905     ZHar    G    C        0      0        2 
  15  chr15_65735905   Sample    G    C        0      0        2 
  15  chr15_65736801     AAsi    C    G        0      0        2 
  15  chr15_65736801     AKia    C    G        0      0        2 
  15  chr15_65736801     AOna    C    G        0      0        2 
  15  chr15_65736801     ASom    C    G        0      0        2 
  15  chr15_65736801     HCab    C    G        1      2        2 
  15  chr15_65736801     HPrz    C    G        1      2        2 
  15  chr15_65736801     ZBoe    C    G        0      0        2 
  15  chr15_65736801     ZGre    C    G        0      0        2 
  15  chr15_65736801     ZHar    C    G        0      0        2 
  15  chr15_65736801   Sample    C    G        1      2        2 
  15  chr15_65736906     AAsi    T    G        1      2        2 
  15  chr15_65736906     AKia    T    G        0      0        2 
  15  chr15_65736906     AOna    T    G        0      0        2 
  15  chr15_65736906     ASom    T    G        1      2        2 
  15  chr15_65736906     HCab    T    G        0      0        2 
  15  chr15_65736906     HPrz    T    G        0      0        2 
  15  chr15_65736906     ZBoe    T    G        0      0        2 
  15  chr15_65736906     ZGre    T    G        0      0        2 
  15  chr15_65736906     ZHar    T    G        0      0        2 
  15  chr15_65736906   Sample    T    G        0      0        2 
  15  chr15_65738838     AAsi    C    G        0      0        2 
  15  chr15_65738838     AKia    C    G        0      0        2 
  15  chr15_65738838     AOna    C    G        0      0        2 
  15  chr15_65738838     ASom    C    G        0      0        2 
  15  chr15_65738838     HCab    C    G        1      2        2 
  15  chr15_65738838     HPrz    C    G        1      2        2 
  15  chr15_65738838     ZBoe    C    G        0      0        2 
  15  chr15_65738838     ZGre    C    G        0      0        2 
  15  chr15_65738838     ZHar    C    G        0      0        2 
  15  chr15_65738838   Sample    C    G        1      2        2 
  15  chr15_65740210     AAsi    C    G        0      0        2 
  15  chr15_65740210     AKia    C    G        0      0        2 
  15  chr15_65740210     AOna    C    G        0      0        2 
  15  chr15_65740210     ASom    C    G        0      0        2 
  15  chr15_65740210     HCab    C    G        1      2        2 
  15  chr15_65740210     HPrz    C    G        1      2        2 
  15  chr15_65740210     ZBoe    C    G        0      0        2 
  15  chr15_65740210     ZGre    C    G        0      0        2 
  15  chr15_65740210     ZHar    C    G        0      0        2 
  15  chr15_65740210   Sample    C    G        1      2        2 
  15  chr15_65759340     AAsi    T    G        0      0        2 
  15  chr15_65759340     AKia    T    G        0      0        2 
  15  chr15_65759340     AOna    T    G        0      0        2 
  15  chr15_65759340     ASom    T    G        0      0        2 
  15  chr15_65759340     HCab    T    G        0      0        2 
  15  chr15_65759340     HPrz    T    G        0      0        2 
  15  chr15_65759340     ZBoe    T    G      0.5      1        2 
  15  chr15_65759340     ZGre    T    G        0      0        2 
  15  chr15_65759340     ZHar    T    G        0      0        2 
  15  chr15_65759340   Sample    T    G        0      0        2 
  15  chr15_65767799     AAsi    C    G        0      0        2 
  15  chr15_65767799     AKia    C    G        0      0        2 
  15  chr15_65767799     AOna    C    G        1      2        2 
  15  chr15_65767799     ASom    C    G        0      0        2 
  15  chr15_65767799     HCab    C    G        0      0        2 
  15  chr15_65767799     HPrz    C    G        0      0        2 
  15  chr15_65767799     ZBoe    C    G        0      0        2 
  15  chr15_65767799     ZGre    C    G        0      0        2 
  15  chr15_65767799     ZHar    C    G        0      0        2 
  15  chr15_65767799   Sample    C    G        0      0        2 
  15  chr15_65784907     AAsi    T    A        0      0        2 
  15  chr15_65784907     AKia    T    A        0      0        2 
  15  chr15_65784907     AOna    T    A        0      0        2 
  15  chr15_65784907     ASom    T    A        0      0        2 
  15  chr15_65784907     HCab    T    A        1      2        2 
  15  chr15_65784907     HPrz    T    A        1      2        2 
  15  chr15_65784907     ZBoe    T    A        0      0        2 
  15  chr15_65784907     ZGre    T    A        0      0        2 
  15  chr15_65784907     ZHar    T    A        0      0        2 
  15  chr15_65784907   Sample    T    A        1      2        2 
  15  chr15_65792018     AAsi    A    C        0      0        2 
  15  chr15_65792018     AKia    A    C        0      0        2 
  15  chr15_65792018     AOna    A    C        0      0        2 
  15  chr15_65792018     ASom    A    C        0      0        2 
  15  chr15_65792018     HCab    A    C        1      2        2 
  15  chr15_65792018     HPrz    A    C        1      2        2 
  15  chr15_65792018     ZBoe    A    C        0      0        2 
  15  chr15_65792018     ZGre    A    C        0      0        2 
  15  chr15_65792018     ZHar    A    C        0      0        2 
  15  chr15_65792018   Sample    A    C        1      2        2 
  15  chr15_65802945     AAsi    C    G        0      0        2 
  15  chr15_65802945     AKia    C    G        0      0        2 
  15  chr15_65802945     AOna    C    G        0      0        2 
  15  chr15_65802945     ASom    C    G        0      0        2 
  15  chr15_65802945     HCab    C    G        1      2        2 
  15  chr15_65802945     HPrz    C    G        1      2        2 
  15  chr15_65802945     ZBoe    C    G        0      0        2 
  15  chr15_65802945     ZGre    C    G        0      0        2 
  15  chr15_65802945     ZHar    C    G        0      0        2 
  15  chr15_65802945   Sample    C    G        1      2        2 
  15  chr15_65803047     AAsi    A    C        0      0        2 
  15  chr15_65803047     AKia    A    C        0      0        2 
  15  chr15_65803047     AOna    A    C        0      0        2 
  15  chr15_65803047     ASom    A    C        0      0        2 
  15  chr15_65803047     HCab    A    C        1      2        2 
  15  chr15_65803047     HPrz    A    C        1      2        2 
  15  chr15_65803047     ZBoe    A    C        0      0        2 
  15  chr15_65803047     ZGre    A    C        0      0        2 
  15  chr15_65803047     ZHar    A    C        0      0        2 
  15  chr15_65803047   Sample    A    C        1      2        2 
  15  chr15_65806053     AAsi    A    C        0      0        2 
  15  chr15_65806053     AKia    A    C        0      0        2 
  15  chr15_65806053     AOna    A    C        0      0        2 
  15  chr15_65806053     ASom    A    C        0      0        2 
  15  chr15_65806053     HCab    A    C        1      2        2 
  15  chr15_65806053     HPrz    A    C        1      2        2 
  15  chr15_65806053     ZBoe    A    C        0      0        2 
  15  chr15_65806053     ZGre    A    C        0      0        2 
  15  chr15_65806053     ZHar    A    C        0      0        2 
  15  chr15_65806053   Sample    A    C        1      2        2 
  15  chr15_65806422     AAsi    C    G        0      0        2 
  15  chr15_65806422     AKia    C    G        0      0        2 
  15  chr15_65806422     AOna    C    G        0      0        2 
  15  chr15_65806422     ASom    C    G        0      0        2 
  15  chr15_65806422     HCab    C    G        1      2        2 
  15  chr15_65806422     HPrz    C    G        1      2        2 
  15  chr15_65806422     ZBoe    C    G        0      0        2 
  15  chr15_65806422     ZGre    C    G        0      0        2 
  15  chr15_65806422     ZHar    C    G        0      0        2 
  15  chr15_65806422   Sample    C    G        1      2        2 
  15  chr15_65819585     AAsi    T    G        0      0        2 
  15  chr15_65819585     AKia    T    G        0      0        2 
  15  chr15_65819585     AOna    T    G        0      0        2 
  15  chr15_65819585     ASom    T    G        0      0        2 
  15  chr15_65819585     HCab    T    G        1      2        2 
  15  chr15_65819585     HPrz    T    G        1      2        2 
  15  chr15_65819585     ZBoe    T    G        0      0        2 
  15  chr15_65819585     ZGre    T    G        0      0        2 
  15  chr15_65819585     ZHar    T    G        0      0        2 
  15  chr15_65819585   Sample    T    G        1      2        2 
  15  chr15_65830114     AAsi    C    A        0      0        2 
  15  chr15_65830114     AKia    C    A        0      0        2 
  15  chr15_65830114     AOna    C    A        0      0        2 
  15  chr15_65830114     ASom    C    A        0      0        2 
  15  chr15_65830114     HCab    C    A        1      2        2 
  15  chr15_65830114     HPrz    C    A        1      2        2 
  15  chr15_65830114     ZBoe    C    A        0      0        2 
  15  chr15_65830114     ZGre    C    A        0      0        2 
  15  chr15_65830114     ZHar    C    A        0      0        2 
  15  chr15_65830114   Sample    C    A        1      2        2 
  15  chr15_65833716     AAsi    C    G        0      0        2 
  15  chr15_65833716     AKia    C    G      0.5      1        2 
  15  chr15_65833716     AOna    C    G        0      0        2 
  15  chr15_65833716     ASom    C    G        0      0        2 
  15  chr15_65833716     HCab    C    G        0      0        2 
  15  chr15_65833716     HPrz    C    G        0      0        2 
  15  chr15_65833716     ZBoe    C    G        0      0        2 
  15  chr15_65833716     ZGre    C    G        0      0        2 
  15  chr15_65833716     ZHar    C    G        0      0        2 
  15  chr15_65833716   Sample    C    G        0      0        2 
  15  chr15_65845260     AAsi    A    C      0.5      1        2 
  15  chr15_65845260     AKia    A    C        0      0        2 
  15  chr15_65845260     AOna    A    C        0      0        2 
  15  chr15_65845260     ASom    A    C      0.5      1        2 
  15  chr15_65845260     HCab    A    C        0      0        2 
  15  chr15_65845260     HPrz    A    C        0      0        2 
  15  chr15_65845260     ZBoe    A    C        0      0        2 
  15  chr15_65845260     ZGre    A    C        0      0        2 
  15  chr15_65845260     ZHar    A    C        0      0        2 
  15  chr15_65845260   Sample    A    C        0      0        2 
  15  chr15_65848634     AAsi    G    T      0.5      1        2 
  15  chr15_65848634     AKia    G    T        0      0        2 
  15  chr15_65848634     AOna    G    T        0      0        2 
  15  chr15_65848634     ASom    G    T      0.5      1        2 
  15  chr15_65848634     HCab    G    T        0      0        2 
  15  chr15_65848634     HPrz    G    T        0      0        2 
  15  chr15_65848634     ZBoe    G    T        0      0        2 
  15  chr15_65848634     ZGre    G    T        0      0        2 
  15  chr15_65848634     ZHar    G    T        0      0        2 
  15  chr15_65848634   Sample    G    T        0      0        2 
  15  chr15_65849721     AAsi    G    T        0      0        2 
  15  chr15_65849721     AKia    G    T        0      0        2 
  15  chr15_65849721     AOna    G    T        0      0        2 
  15  chr15_65849721     ASom    G    T        0      0        2 
  15  chr15_65849721     HCab    G    T        0      0        2 
  15  chr15_65849721     HPrz    G    T        0      0        2 
  15  chr15_65849721     ZBoe    G    T      0.5      1        2 
  15  chr15_65849721     ZGre    G    T        0      0        2 
  15  chr15_65849721     ZHar    G    T        0      0        2 
  15  chr15_65849721   Sample    G    T        0      0        2 
  15  chr15_65854167     AAsi    T    G      0.5      1        2 
  15  chr15_65854167     AKia    T    G        0      0        2 
  15  chr15_65854167     AOna    T    G        0      0        2 
  15  chr15_65854167     ASom    T    G        0      0        2 
  15  chr15_65854167     HCab    T    G        0      0        2 
  15  chr15_65854167     HPrz    T    G        0      0        2 
  15  chr15_65854167     ZBoe    T    G        0      0        2 
  15  chr15_65854167     ZGre    T    G        0      0        2 
  15  chr15_65854167     ZHar    T    G        0      0        2 
  15  chr15_65854167   Sample    T    G        0      0        2 
  15  chr15_65883786     AAsi    C    G        0      0        2 
  15  chr15_65883786     AKia    C    G        0      0        2 
  15  chr15_65883786     AOna    C    G        0      0        2 
  15  chr15_65883786     ASom    C    G        0      0        2 
  15  chr15_65883786     HCab    C    G        0      0        2 
  15  chr15_65883786     HPrz    C    G        0      0        2 
  15  chr15_65883786     ZBoe    C    G        0      0        2 
  15  chr15_65883786     ZGre    C    G      0.5      1        2 
  15  chr15_65883786     ZHar    C    G        0      0        2 
  15  chr15_65883786   Sample    C    G        0      0        2 
  15  chr15_65886881     AAsi    G    C        0      0        2 
  15  chr15_65886881     AKia    G    C        0      0        2 
  15  chr15_65886881     AOna    G    C        0      0        2 
  15  chr15_65886881     ASom    G    C        0      0        2 
  15  chr15_65886881     HCab    G    C        0      0        2 
  15  chr15_65886881     HPrz    G    C      0.5      1        2 
  15  chr15_65886881     ZBoe    G    C        0      0        2 
  15  chr15_65886881     ZGre    G    C        0      0        2 
  15  chr15_65886881     ZHar    G    C        0      0        2 
  15  chr15_65886881   Sample    G    C        0      0        2 
  15  chr15_65901638     AAsi    A    T        0      0        2 
  15  chr15_65901638     AKia    A    T      0.5      1        2 
  15  chr15_65901638     AOna    A    T        0      0        2 
  15  chr15_65901638     ASom    A    T        0      0        2 
  15  chr15_65901638     HCab    A    T        0      0        2 
  15  chr15_65901638     HPrz    A    T        0      0        2 
  15  chr15_65901638     ZBoe    A    T        0      0        2 
  15  chr15_65901638     ZGre    A    T        0      0        2 
  15  chr15_65901638     ZHar    A    T        0      0        2 
  15  chr15_65901638   Sample    A    T        0      0        2 
  15  chr15_65908489     AAsi    G    T        0      0        2 
  15  chr15_65908489     AKia    G    T        0      0        2 
  15  chr15_65908489     AOna    G    T        0      0        2 
  15  chr15_65908489     ASom    G    T        0      0        2 
  15  chr15_65908489     HCab    G    T        1      2        2 
  15  chr15_65908489     HPrz    G    T        1      2        2 
  15  chr15_65908489     ZBoe    G    T        0      0        2 
  15  chr15_65908489     ZGre    G    T        0      0        2 
  15  chr15_65908489     ZHar    G    T        0      0        2 
  15  chr15_65908489   Sample    G    T        1      2        2 
  15  chr15_65916822     AAsi    A    C        0      0        2 
  15  chr15_65916822     AKia    A    C        0      0        2 
  15  chr15_65916822     AOna    A    C        0      0        2 
  15  chr15_65916822     ASom    A    C        0      0        2 
  15  chr15_65916822     HCab    A    C        0      0        2 
  15  chr15_65916822     HPrz    A    C        0      0        2 
  15  chr15_65916822     ZBoe    A    C        0      0        2 
  15  chr15_65916822     ZGre    A    C        1      2        2 
  15  chr15_65916822     ZHar    A    C        0      0        2 
  15  chr15_65916822   Sample    A    C        0      0        2 
  15  chr15_65920439     AAsi    C    G        0      0        2 
  15  chr15_65920439     AKia    C    G        0      0        2 
  15  chr15_65920439     AOna    C    G        0      0        2 
  15  chr15_65920439     ASom    C    G        0      0        2 
  15  chr15_65920439     HCab    C    G        1      2        2 
  15  chr15_65920439     HPrz    C    G        1      2        2 
  15  chr15_65920439     ZBoe    C    G        0      0        2 
  15  chr15_65920439     ZGre    C    G        0      0        2 
  15  chr15_65920439     ZHar    C    G        0      0        2 
  15  chr15_65920439   Sample    C    G        1      2        2 
  15  chr15_65922285     AAsi    C    A        0      0        2 
  15  chr15_65922285     AKia    C    A        0      0        2 
  15  chr15_65922285     AOna    C    A        0      0        2 
  15  chr15_65922285     ASom    C    A        0      0        2 
  15  chr15_65922285     HCab    C    A        1      2        2 
  15  chr15_65922285     HPrz    C    A      0.5      1        2 
  15  chr15_65922285     ZBoe    C    A        0      0        2 
  15  chr15_65922285     ZGre    C    A        0      0        2 
  15  chr15_65922285     ZHar    C    A        0      0        2 
  15  chr15_65922285   Sample    C    A        1      2        2 
  15  chr15_65937792     AAsi    G    T        1      2        2 
  15  chr15_65937792     AKia    G    T        0      0        2 
  15  chr15_65937792     AOna    G    T        0      0        2 
  15  chr15_65937792     ASom    G    T        1      2        2 
  15  chr15_65937792     HCab    G    T        0      0        2 
  15  chr15_65937792     HPrz    G    T        0      0        2 
  15  chr15_65937792     ZBoe    G    T        0      0        2 
  15  chr15_65937792     ZGre    G    T        0      0        2 
  15  chr15_65937792     ZHar    G    T        0      0        2 
  15  chr15_65937792   Sample    G    T        0      0        2 
  15  chr15_65953095     AAsi    C    G        0      0        2 
  15  chr15_65953095     AKia    C    G        0      0        2 
  15  chr15_65953095     AOna    C    G        0      0        2 
  15  chr15_65953095     ASom    C    G        0      0        2 
  15  chr15_65953095     HCab    C    G        0      0        2 
  15  chr15_65953095     HPrz    C    G        0      0        2 
  15  chr15_65953095     ZBoe    C    G        0      0        2 
  15  chr15_65953095     ZGre    C    G        0      0        2 
  15  chr15_65953095     ZHar    C    G        1      2        2 
  15  chr15_65953095   Sample    C    G        0      0        2 
  15  chr15_65960137     AAsi    C    A        0      0        2 
  15  chr15_65960137     AKia    C    A        0      0        2 
  15  chr15_65960137     AOna    C    A        0      0        2 
  15  chr15_65960137     ASom    C    A        0      0        2 
  15  chr15_65960137     HCab    C    A        0      0        2 
  15  chr15_65960137     HPrz    C    A        0      0        2 
  15  chr15_65960137     ZBoe    C    A      0.5      1        2 
  15  chr15_65960137     ZGre    C    A        0      0        2 
  15  chr15_65960137     ZHar    C    A        0      0        2 
  15  chr15_65960137   Sample    C    A        0      0        2 
  15  chr15_65967955     AAsi    G    C        0      0        2 
  15  chr15_65967955     AKia    G    C        0      0        2 
  15  chr15_65967955     AOna    G    C        0      0        2 
  15  chr15_65967955     ASom    G    C        0      0        2 
  15  chr15_65967955     HCab    G    C        0      0        2 
  15  chr15_65967955     HPrz    G    C        0      0        2 
  15  chr15_65967955     ZBoe    G    C      0.5      1        2 
  15  chr15_65967955     ZGre    G    C        0      0        2 
  15  chr15_65967955     ZHar    G    C        0      0        2 
  15  chr15_65967955   Sample    G    C        0      0        2 
  15  chr15_65971852     AAsi    A    T        0      0        2 
  15  chr15_65971852     AKia    A    T        0      0        2 
  15  chr15_65971852     AOna    A    T        0      0        2 
  15  chr15_65971852     ASom    A    T        0      0        2 
  15  chr15_65971852     HCab    A    T        0      0        2 
  15  chr15_65971852     HPrz    A    T      0.5      1        2 
  15  chr15_65971852     ZBoe    A    T        0      0        2 
  15  chr15_65971852     ZGre    A    T        0      0        2 
  15  chr15_65971852     ZHar    A    T        0      0        2 
  15  chr15_65971852   Sample    A    T        0      0        2 
  15  chr15_65992008     AAsi    C    G      0.5      1        2 
  15  chr15_65992008     AKia    C    G        0      0        2 
  15  chr15_65992008     AOna    C    G        0      0        2 
  15  chr15_65992008     ASom    C    G        0      0        2 
  15  chr15_65992008     HCab    C    G        0      0        2 
  15  chr15_65992008     HPrz    C    G        0      0        2 
  15  chr15_65992008     ZBoe    C    G        0      0        2 
  15  chr15_65992008     ZGre    C    G        0      0        2 
  15  chr15_65992008     ZHar    C    G        0      0        2 
  15  chr15_65992008   Sample    C    G        0      0        2 
  15  chr15_66015087     AAsi    A    C        0      0        2 
  15  chr15_66015087     AKia    A    C        0      0        2 
  15  chr15_66015087     AOna    A    C      0.5      1        2 
  15  chr15_66015087     ASom    A    C        0      0        2 
  15  chr15_66015087     HCab    A    C        0      0        2 
  15  chr15_66015087     HPrz    A    C        0      0        2 
  15  chr15_66015087     ZBoe    A    C        0      0        2 
  15  chr15_66015087     ZGre    A    C        0      0        2 
  15  chr15_66015087     ZHar    A    C        0      0        2 
  15  chr15_66015087   Sample    A    C        0      0        2 
  15  chr15_66018836     AAsi    A    C        0      0        2 
  15  chr15_66018836     AKia    A    C        1      2        2 
  15  chr15_66018836     AOna    A    C        0      0        2 
  15  chr15_66018836     ASom    A    C        0      0        2 
  15  chr15_66018836     HCab    A    C        0      0        2 
  15  chr15_66018836     HPrz    A    C        0      0        2 
  15  chr15_66018836     ZBoe    A    C        0      0        2 
  15  chr15_66018836     ZGre    A    C        0      0        2 
  15  chr15_66018836     ZHar    A    C        0      0        2 
  15  chr15_66018836   Sample    A    C        0      0        2 
  15  chr15_66020245     AAsi    G    T        0      0        2 
  15  chr15_66020245     AKia    G    T        1      2        2 
  15  chr15_66020245     AOna    G    T        0      0        2 
  15  chr15_66020245     ASom    G    T        0      0        2 
  15  chr15_66020245     HCab    G    T        0      0        2 
  15  chr15_66020245     HPrz    G    T        0      0        2 
  15  chr15_66020245     ZBoe    G    T        0      0        2 
  15  chr15_66020245     ZGre    G    T        0      0        2 
  15  chr15_66020245     ZHar    G    T        0      0        2 
  15  chr15_66020245   Sample    G    T        0      0        2 
  15  chr15_66026738     AAsi    T    G        0      0        2 
  15  chr15_66026738     AKia    T    G        0      0        2 
  15  chr15_66026738     AOna    T    G        0      0        2 
  15  chr15_66026738     ASom    T    G        0      0        2 
  15  chr15_66026738     HCab    T    G        1      2        2 
  15  chr15_66026738     HPrz    T    G        1      2        2 
  15  chr15_66026738     ZBoe    T    G        0      0        2 
  15  chr15_66026738     ZGre    T    G        0      0        2 
  15  chr15_66026738     ZHar    T    G        0      0        2 
  15  chr15_66026738   Sample    T    G        1      2        2 
  15  chr15_66034621     AAsi    T    A        0      0        2 
  15  chr15_66034621     AKia    T    A        0      0        2 
  15  chr15_66034621     AOna    T    A        0      0        2 
  15  chr15_66034621     ASom    T    A        0      0        2 
  15  chr15_66034621     HCab    T    A        0      0        2 
  15  chr15_66034621     HPrz    T    A        0      0        2 
  15  chr15_66034621     ZBoe    T    A        0      0        2 
  15  chr15_66034621     ZGre    T    A        0      0        2 
  15  chr15_66034621     ZHar    T    A      0.5      1        2 
  15  chr15_66034621   Sample    T    A        0      0        2 
  15  chr15_66057241     AAsi    T    G        0      0        2 
  15  chr15_66057241     AKia    T    G        0      0        2 
  15  chr15_66057241     AOna    T    G      0.5      1        2 
  15  chr15_66057241     ASom    T    G        0      0        2 
  15  chr15_66057241     HCab    T    G        0      0        2 
  15  chr15_66057241     HPrz    T    G        0      0        2 
  15  chr15_66057241     ZBoe    T    G        0      0        2 
  15  chr15_66057241     ZGre    T    G        0      0        2 
  15  chr15_66057241     ZHar    T    G        0      0        2 
  15  chr15_66057241   Sample    T    G        0      0        2 
  15  chr15_66082140     AAsi    G    T        0      0        2 
  15  chr15_66082140     AKia    G    T        0      0        2 
  15  chr15_66082140     AOna    G    T        0      0        2 
  15  chr15_66082140     ASom    G    T        0      0        2 
  15  chr15_66082140     HCab    G    T      0.5      1        2 
  15  chr15_66082140     HPrz    G    T        0      0        2 
  15  chr15_66082140     ZBoe    G    T        0      0        2 
  15  chr15_66082140     ZGre    G    T        0      0        2 
  15  chr15_66082140     ZHar    G    T        0      0        2 
  15  chr15_66082140   Sample    G    T        0      0        2 
  15  chr15_66086938     AAsi    G    C        0      0        2 
  15  chr15_66086938     AKia    G    C        0      0        2 
  15  chr15_66086938     AOna    G    C        0      0        2 
  15  chr15_66086938     ASom    G    C        0      0        2 
  15  chr15_66086938     HCab    G    C        0      0        2 
  15  chr15_66086938     HPrz    G    C        0      0        2 
  15  chr15_66086938     ZBoe    G    C      0.5      1        2 
  15  chr15_66086938     ZGre    G    C        0      0        2 
  15  chr15_66086938     ZHar    G    C        0      0        2 
  15  chr15_66086938   Sample    G    C        0      0        2 
  15  chr15_66091516     AAsi    A    T        1      2        2 
  15  chr15_66091516     AKia    A    T        0      0        2 
  15  chr15_66091516     AOna    A    T        0      0        2 
  15  chr15_66091516     ASom    A    T        1      2        2 
  15  chr15_66091516     HCab    A    T        0      0        2 
  15  chr15_66091516     HPrz    A    T        0      0        2 
  15  chr15_66091516     ZBoe    A    T        0      0        2 
  15  chr15_66091516     ZGre    A    T        0      0        2 
  15  chr15_66091516     ZHar    A    T        0      0        2 
  15  chr15_66091516   Sample    A    T        0      0        2 
  15  chr15_66093286     AAsi    C    A        0      0        2 
  15  chr15_66093286     AKia    C    A        0      0        2 
  15  chr15_66093286     AOna    C    A        0      0        2 
  15  chr15_66093286     ASom    C    A        0      0        2 
  15  chr15_66093286     HCab    C    A        0      0        2 
  15  chr15_66093286     HPrz    C    A        0      0        2 
  15  chr15_66093286     ZBoe    C    A      0.5      1        2 
  15  chr15_66093286     ZGre    C    A        0      0        2 
  15  chr15_66093286     ZHar    C    A        0      0        2 
  15  chr15_66093286   Sample    C    A        0      0        2 
  15  chr15_66118401     AAsi    C    G        0      0        2 
  15  chr15_66118401     AKia    C    G        0      0        2 
  15  chr15_66118401     AOna    C    G        0      0        2 
  15  chr15_66118401     ASom    C    G        0      0        2 
  15  chr15_66118401     HCab    C    G        1      2        2 
  15  chr15_66118401     HPrz    C    G        1      2        2 
  15  chr15_66118401     ZBoe    C    G        0      0        2 
  15  chr15_66118401     ZGre    C    G        0      0        2 
  15  chr15_66118401     ZHar    C    G        0      0        2 
  15  chr15_66118401   Sample    C    G        1      2        2 
  15  chr15_66128536     AAsi    T    G        0      0        2 
  15  chr15_66128536     AKia    T    G        0      0        2 
  15  chr15_66128536     AOna    T    G        0      0        2 
  15  chr15_66128536     ASom    T    G        1      2        2 
  15  chr15_66128536     HCab    T    G        0      0        2 
  15  chr15_66128536     HPrz    T    G        0      0        2 
  15  chr15_66128536     ZBoe    T    G        0      0        2 
  15  chr15_66128536     ZGre    T    G        0      0        2 
  15  chr15_66128536     ZHar    T    G        0      0        2 
  15  chr15_66128536   Sample    T    G        0      0        2 
  15  chr15_66136837     AAsi    A    C        0      0        2 
  15  chr15_66136837     AKia    A    C        0      0        2 
  15  chr15_66136837     AOna    A    C        0      0        2 
  15  chr15_66136837     ASom    A    C        0      0        2 
  15  chr15_66136837     HCab    A    C        0      0        2 
  15  chr15_66136837     HPrz    A    C        0      0        2 
  15  chr15_66136837     ZBoe    A    C        0      0        2 
  15  chr15_66136837     ZGre    A    C        0      0        2 
  15  chr15_66136837     ZHar    A    C      0.5      1        2 
  15  chr15_66136837   Sample    A    C        0      0        2 
  15  chr15_66143980     AAsi    C    A        0      0        2 
  15  chr15_66143980     AKia    C    A        0      0        2 
  15  chr15_66143980     AOna    C    A        0      0        2 
  15  chr15_66143980     ASom    C    A        0      0        2 
  15  chr15_66143980     HCab    C    A        1      2        2 
  15  chr15_66143980     HPrz    C    A        1      2        2 
  15  chr15_66143980     ZBoe    C    A        0      0        2 
  15  chr15_66143980     ZGre    C    A        0      0        2 
  15  chr15_66143980     ZHar    C    A        0      0        2 
  15  chr15_66143980   Sample    C    A        1      2        2 
  15  chr15_66153847     AAsi    G    C        0      0        2 
  15  chr15_66153847     AKia    G    C      0.5      1        2 
  15  chr15_66153847     AOna    G    C        1      2        2 
  15  chr15_66153847     ASom    G    C        0      0        2 
  15  chr15_66153847     HCab    G    C        0      0        2 
  15  chr15_66153847     HPrz    G    C        0      0        2 
  15  chr15_66153847     ZBoe    G    C        0      0        2 
  15  chr15_66153847     ZGre    G    C        0      0        2 
  15  chr15_66153847     ZHar    G    C        0      0        2 
  15  chr15_66153847   Sample    G    C        0      0        2 
  15  chr15_66172595     AAsi    G    T        0      0        2 
  15  chr15_66172595     AKia    G    T        0      0        2 
  15  chr15_66172595     AOna    G    T        0      0        2 
  15  chr15_66172595     ASom    G    T        0      0        2 
  15  chr15_66172595     HCab    G    T        0      0        2 
  15  chr15_66172595     HPrz    G    T        0      0        2 
  15  chr15_66172595     ZBoe    G    T        0      0        2 
  15  chr15_66172595     ZGre    G    T        0      0        2 
  15  chr15_66172595     ZHar    G    T      0.5      1        2 
  15  chr15_66172595   Sample    G    T        0      0        2 
  15  chr15_66226980     AAsi    A    T        0      0        2 
  15  chr15_66226980     AKia    A    T        0      0        2 
  15  chr15_66226980     AOna    A    T        0      0        2 
  15  chr15_66226980     ASom    A    T        0      0        2 
  15  chr15_66226980     HCab    A    T        0      0        2 
  15  chr15_66226980     HPrz    A    T        0      0        2 
  15  chr15_66226980     ZBoe    A    T        0      0        2 
  15  chr15_66226980     ZGre    A    T        0      0        2 
  15  chr15_66226980     ZHar    A    T      0.5      1        2 
  15  chr15_66226980   Sample    A    T        0      0        2 
  15  chr15_66229081     AAsi    A    C        0      0        2 
  15  chr15_66229081     AKia    A    C        0      0        2 
  15  chr15_66229081     AOna    A    C        0      0        2 
  15  chr15_66229081     ASom    A    C      0.5      1        2 
  15  chr15_66229081     HCab    A    C        0      0        2 
  15  chr15_66229081     HPrz    A    C        0      0        2 
  15  chr15_66229081     ZBoe    A    C        0      0        2 
  15  chr15_66229081     ZGre    A    C        0      0        2 
  15  chr15_66229081     ZHar    A    C        0      0        2 
  15  chr15_66229081   Sample    A    C        0      0        2 
  15  chr15_66229627     AAsi    C    G        0      0        2 
  15  chr15_66229627     AKia    C    G        0      0        2 
  15  chr15_66229627     AOna    C    G        0      0        2 
  15  chr15_66229627     ASom    C    G        0      0        2 
  15  chr15_66229627     HCab    C    G        0      0        2 
  15  chr15_66229627     HPrz    C    G        0      0        2 
  15  chr15_66229627     ZBoe    C    G        0      0        2 
  15  chr15_66229627     ZGre    C    G        1      2        2 
  15  chr15_66229627     ZHar    C    G        0      0        2 
  15  chr15_66229627   Sample    C    G        0      0        2 
  15  chr15_66255933     AAsi    G    T        0      0        2 
  15  chr15_66255933     AKia    G    T        1      2        2 
  15  chr15_66255933     AOna    G    T        0      0        2 
  15  chr15_66255933     ASom    G    T        0      0        2 
  15  chr15_66255933     HCab    G    T        0      0        2 
  15  chr15_66255933     HPrz    G    T        0      0        2 
  15  chr15_66255933     ZBoe    G    T        0      0        2 
  15  chr15_66255933     ZGre    G    T        0      0        2 
  15  chr15_66255933     ZHar    G    T        0      0        2 
  15  chr15_66255933   Sample    G    T        0      0        2 
  15  chr15_66269250     AAsi    A    C        0      0        2 
  15  chr15_66269250     AKia    A    C        0      0        2 
  15  chr15_66269250     AOna    A    C        0      0        2 
  15  chr15_66269250     ASom    A    C        0      0        2 
  15  chr15_66269250     HCab    A    C      0.5      1        2 
  15  chr15_66269250     HPrz    A    C      0.5      1        2 
  15  chr15_66269250     ZBoe    A    C        0      0        2 
  15  chr15_66269250     ZGre    A    C        0      0        2 
  15  chr15_66269250     ZHar    A    C        0      0        2 
  15  chr15_66269250   Sample    A    C        1      2        2 
  15  chr15_66307732     AAsi    C    A        0      0        2 
  15  chr15_66307732     AKia    C    A        0      0        2 
  15  chr15_66307732     AOna    C    A        0      0        2 
  15  chr15_66307732     ASom    C    A        0      0        2 
  15  chr15_66307732     HCab    C    A        1      2        2 
  15  chr15_66307732     HPrz    C    A        1      2        2 
  15  chr15_66307732     ZBoe    C    A        0      0        2 
  15  chr15_66307732     ZGre    C    A        0      0        2 
  15  chr15_66307732     ZHar    C    A        0      0        2 
  15  chr15_66307732   Sample    C    A        1      2        2 
  15  chr15_66314367     AAsi    C    A        0      0        2 
  15  chr15_66314367     AKia    C    A        0      0        2 
  15  chr15_66314367     AOna    C    A        0      0        2 
  15  chr15_66314367     ASom    C    A        0      0        2 
  15  chr15_66314367     HCab    C    A        1      2        2 
  15  chr15_66314367     HPrz    C    A        1      2        2 
  15  chr15_66314367     ZBoe    C    A        0      0        2 
  15  chr15_66314367     ZGre    C    A        0      0        2 
  15  chr15_66314367     ZHar    C    A        0      0        2 
  15  chr15_66314367   Sample    C    A        1      2        2 
  15  chr15_66321251     AAsi    A    C        0      0        2 
  15  chr15_66321251     AKia    A    C        0      0        2 
  15  chr15_66321251     AOna    A    C      0.5      1        2 
  15  chr15_66321251     ASom    A    C        0      0        2 
  15  chr15_66321251     HCab    A    C        0      0        2 
  15  chr15_66321251     HPrz    A    C        0      0        2 
  15  chr15_66321251     ZBoe    A    C        0      0        2 
  15  chr15_66321251     ZGre    A    C        0      0        2 
  15  chr15_66321251     ZHar    A    C        0      0        2 
  15  chr15_66321251   Sample    A    C        0      0        2 
  15  chr15_66327745     AAsi    A    T        0      0        2 
  15  chr15_66327745     AKia    A    T        0      0        2 
  15  chr15_66327745     AOna    A    T        0      0        2 
  15  chr15_66327745     ASom    A    T        0      0        2 
  15  chr15_66327745     HCab    A    T        1      2        2 
  15  chr15_66327745     HPrz    A    T        1      2        2 
  15  chr15_66327745     ZBoe    A    T        0      0        2 
  15  chr15_66327745     ZGre    A    T        0      0        2 
  15  chr15_66327745     ZHar    A    T        0      0        2 
  15  chr15_66327745   Sample    A    T        1      2        2 
  15  chr15_66332465     AAsi    A    C        1      2        2 
  15  chr15_66332465     AKia    A    C        0      0        2 
  15  chr15_66332465     AOna    A    C        0      0        2 
  15  chr15_66332465     ASom    A    C        1      2        2 
  15  chr15_66332465     HCab    A    C        0      0        2 
  15  chr15_66332465     HPrz    A    C        0      0        2 
  15  chr15_66332465     ZBoe    A    C        0      0        2 
  15  chr15_66332465     ZGre    A    C        0      0        2 
  15  chr15_66332465     ZHar    A    C        0      0        2 
  15  chr15_66332465   Sample    A    C        0      0        2 
  15  chr15_66338932     AAsi    C    G        0      0        2 
  15  chr15_66338932     AKia    C    G        0      0        2 
  15  chr15_66338932     AOna    C    G        0      0        2 
  15  chr15_66338932     ASom    C    G        0      0        2 
  15  chr15_66338932     HCab    C    G        1      2        2 
  15  chr15_66338932     HPrz    C    G        1      2        2 
  15  chr15_66338932     ZBoe    C    G        0      0        2 
  15  chr15_66338932     ZGre    C    G        0      0        2 
  15  chr15_66338932     ZHar    C    G        0      0        2 
  15  chr15_66338932   Sample    C    G        1      2        2 
  15  chr15_66339699     AAsi    A    C      0.5      1        2 
  15  chr15_66339699     AKia    A    C        0      0        2 
  15  chr15_66339699     AOna    A    C        0      0        2 
  15  chr15_66339699     ASom    A    C        0      0        2 
  15  chr15_66339699     HCab    A    C        0      0        2 
  15  chr15_66339699     HPrz    A    C        0      0        2 
  15  chr15_66339699     ZBoe    A    C        0      0        2 
  15  chr15_66339699     ZGre    A    C        0      0        2 
  15  chr15_66339699     ZHar    A    C        0      0        2 
  15  chr15_66339699   Sample    A    C        0      0        2 
  15  chr15_66366985     AAsi    C    A        0      0        2 
  15  chr15_66366985     AKia    C    A        0      0        2 
  15  chr15_66366985     AOna    C    A        0      0        2 
  15  chr15_66366985     ASom    C    A      0.5      1        2 
  15  chr15_66366985     HCab    C    A        0      0        2 
  15  chr15_66366985     HPrz    C    A        0      0        2 
  15  chr15_66366985     ZBoe    C    A        0      0        2 
  15  chr15_66366985     ZGre    C    A        0      0        2 
  15  chr15_66366985     ZHar    C    A        0      0        2 
  15  chr15_66366985   Sample    C    A        0      0        2 
  15  chr15_66369216     AAsi    C    A        0      0        2 
  15  chr15_66369216     AKia    C    A        0      0        2 
  15  chr15_66369216     AOna    C    A        0      0        2 
  15  chr15_66369216     ASom    C    A        0      0        2 
  15  chr15_66369216     HCab    C    A        1      2        2 
  15  chr15_66369216     HPrz    C    A        1      2        2 
  15  chr15_66369216     ZBoe    C    A        0      0        2 
  15  chr15_66369216     ZGre    C    A        0      0        2 
  15  chr15_66369216     ZHar    C    A        0      0        2 
  15  chr15_66369216   Sample    C    A        1      2        2 
  15  chr15_66372521     AAsi    C    G        0      0        2 
  15  chr15_66372521     AKia    C    G        0      0        2 
  15  chr15_66372521     AOna    C    G        0      0        2 
  15  chr15_66372521     ASom    C    G        0      0        2 
  15  chr15_66372521     HCab    C    G        1      2        2 
  15  chr15_66372521     HPrz    C    G        1      2        2 
  15  chr15_66372521     ZBoe    C    G        0      0        2 
  15  chr15_66372521     ZGre    C    G        0      0        2 
  15  chr15_66372521     ZHar    C    G        0      0        2 
  15  chr15_66372521   Sample    C    G        1      2        2 
  15  chr15_66381606     AAsi    T    G        0      0        2 
  15  chr15_66381606     AKia    T    G        0      0        2 
  15  chr15_66381606     AOna    T    G        0      0        2 
  15  chr15_66381606     ASom    T    G        0      0        2 
  15  chr15_66381606     HCab    T    G        0      0        2 
  15  chr15_66381606     HPrz    T    G        0      0        2 
  15  chr15_66381606     ZBoe    T    G      0.5      1        2 
  15  chr15_66381606     ZGre    T    G        0      0        2 
  15  chr15_66381606     ZHar    T    G        0      0        2 
  15  chr15_66381606   Sample    T    G        0      0        2 
  15  chr15_66399894     AAsi    G    T        0      0        2 
  15  chr15_66399894     AKia    G    T        0      0        2 
  15  chr15_66399894     AOna    G    T        0      0        2 
  15  chr15_66399894     ASom    G    T        0      0        2 
  15  chr15_66399894     HCab    G    T        0      0        2 
  15  chr15_66399894     HPrz    G    T        0      0        2 
  15  chr15_66399894     ZBoe    G    T        1      2        2 
  15  chr15_66399894     ZGre    G    T        0      0        2 
  15  chr15_66399894     ZHar    G    T        1      2        2 
  15  chr15_66399894   Sample    G    T        0      0        2 
  15  chr15_66411514     AAsi    G    T        0      0        2 
  15  chr15_66411514     AKia    G    T        0      0        2 
  15  chr15_66411514     AOna    G    T        0      0        2 
  15  chr15_66411514     ASom    G    T        0      0        2 
  15  chr15_66411514     HCab    G    T        1      2        2 
  15  chr15_66411514     HPrz    G    T        1      2        2 
  15  chr15_66411514     ZBoe    G    T        0      0        2 
  15  chr15_66411514     ZGre    G    T        0      0        2 
  15  chr15_66411514     ZHar    G    T        0      0        2 
  15  chr15_66411514   Sample    G    T        1      2        2 
  15  chr15_66433789     AAsi    T    G        0      0        2 
  15  chr15_66433789     AKia    T    G        0      0        2 
  15  chr15_66433789     AOna    T    G        0      0        2 
  15  chr15_66433789     ASom    T    G        0      0        2 
  15  chr15_66433789     HCab    T    G        1      2        2 
  15  chr15_66433789     HPrz    T    G        1      2        2 
  15  chr15_66433789     ZBoe    T    G        0      0        2 
  15  chr15_66433789     ZGre    T    G        0      0        2 
  15  chr15_66433789     ZHar    T    G        0      0        2 
  15  chr15_66433789   Sample    T    G        1      2        2 
  15  chr15_66443994     AAsi    T    A        0      0        2 
  15  chr15_66443994     AKia    T    A        0      0        2 
  15  chr15_66443994     AOna    T    A        0      0        2 
  15  chr15_66443994     ASom    T    A        0      0        2 
  15  chr15_66443994     HCab    T    A        1      2        2 
  15  chr15_66443994     HPrz    T    A        1      2        2 
  15  chr15_66443994     ZBoe    T    A        0      0        2 
  15  chr15_66443994     ZGre    T    A        0      0        2 
  15  chr15_66443994     ZHar    T    A        0      0        2 
  15  chr15_66443994   Sample    T    A        1      2        2 
  15  chr15_66446063     AAsi    C    G        0      0        2 
  15  chr15_66446063     AKia    C    G        0      0        2 
  15  chr15_66446063     AOna    C    G        0      0        2 
  15  chr15_66446063     ASom    C    G        0      0        2 
  15  chr15_66446063     HCab    C    G        1      2        2 
  15  chr15_66446063     HPrz    C    G        1      2        2 
  15  chr15_66446063     ZBoe    C    G        0      0        2 
  15  chr15_66446063     ZGre    C    G        0      0        2 
  15  chr15_66446063     ZHar    C    G        0      0        2 
  15  chr15_66446063   Sample    C    G        1      2        2 
  15  chr15_66461483     AAsi    A    T        0      0        2 
  15  chr15_66461483     AKia    A    T        0      0        2 
  15  chr15_66461483     AOna    A    T        0      0        2 
  15  chr15_66461483     ASom    A    T        0      0        2 
  15  chr15_66461483     HCab    A    T        0      0        2 
  15  chr15_66461483     HPrz    A    T        0      0        2 
  15  chr15_66461483     ZBoe    A    T        1      2        2 
  15  chr15_66461483     ZGre    A    T        0      0        2 
  15  chr15_66461483     ZHar    A    T        0      0        2 
  15  chr15_66461483   Sample    A    T        0      0        2 
  15  chr15_66466596     AAsi    A    C        0      0        2 
  15  chr15_66466596     AKia    A    C        0      0        2 
  15  chr15_66466596     AOna    A    C        0      0        2 
  15  chr15_66466596     ASom    A    C        0      0        2 
  15  chr15_66466596     HCab    A    C        0      0        2 
  15  chr15_66466596     HPrz    A    C        0      0        2 
  15  chr15_66466596     ZBoe    A    C        0      0        2 
  15  chr15_66466596     ZGre    A    C        0      0        2 
  15  chr15_66466596     ZHar    A    C      0.5      1        2 
  15  chr15_66466596   Sample    A    C        0      0        2 
  15  chr15_66467548     AAsi    C    A        0      0        2 
  15  chr15_66467548     AKia    C    A        1      2        2 
  15  chr15_66467548     AOna    C    A        1      2        2 
  15  chr15_66467548     ASom    C    A        0      0        2 
  15  chr15_66467548     HCab    C    A        0      0        2 
  15  chr15_66467548     HPrz    C    A        0      0        2 
  15  chr15_66467548     ZBoe    C    A        0      0        2 
  15  chr15_66467548     ZGre    C    A        0      0        2 
  15  chr15_66467548     ZHar    C    A        0      0        2 
  15  chr15_66467548   Sample    C    A        0      0        2 
  15  chr15_66471473     AAsi    G    T        0      0        2 
  15  chr15_66471473     AKia    G    T        0      0        2 
  15  chr15_66471473     AOna    G    T        0      0        2 
  15  chr15_66471473     ASom    G    T        0      0        2 
  15  chr15_66471473     HCab    G    T        0      0        2 
  15  chr15_66471473     HPrz    G    T      0.5      1        2 
  15  chr15_66471473     ZBoe    G    T        0      0        2 
  15  chr15_66471473     ZGre    G    T        0      0        2 
  15  chr15_66471473     ZHar    G    T        0      0        2 
  15  chr15_66471473   Sample    G    T        0      0        2 
  15  chr15_66481865     AAsi    A    C        0      0        2 
  15  chr15_66481865     AKia    A    C        0      0        2 
  15  chr15_66481865     AOna    A    C      0.5      1        2 
  15  chr15_66481865     ASom    A    C        0      0        2 
  15  chr15_66481865     HCab    A    C        0      0        2 
  15  chr15_66481865     HPrz    A    C        0      0        2 
  15  chr15_66481865     ZBoe    A    C        0      0        2 
  15  chr15_66481865     ZGre    A    C        0      0        2 
  15  chr15_66481865     ZHar    A    C        0      0        2 
  15  chr15_66481865   Sample    A    C        0      0        2 
  15  chr15_66488320     AAsi    C    G        0      0        2 
  15  chr15_66488320     AKia    C    G      0.5      1        2 
  15  chr15_66488320     AOna    C    G        0      0        2 
  15  chr15_66488320     ASom    C    G        0      0        2 
  15  chr15_66488320     HCab    C    G        0      0        2 
  15  chr15_66488320     HPrz    C    G        0      0        2 
  15  chr15_66488320     ZBoe    C    G        0      0        2 
  15  chr15_66488320     ZGre    C    G        0      0        2 
  15  chr15_66488320     ZHar    C    G        0      0        2 
  15  chr15_66488320   Sample    C    G        0      0        2 
  15  chr15_66490594     AAsi    C    G        0      0        2 
  15  chr15_66490594     AKia    C    G        0      0        2 
  15  chr15_66490594     AOna    C    G        0      0        2 
  15  chr15_66490594     ASom    C    G        0      0        2 
  15  chr15_66490594     HCab    C    G        1      2        2 
  15  chr15_66490594     HPrz    C    G        1      2        2 
  15  chr15_66490594     ZBoe    C    G        0      0        2 
  15  chr15_66490594     ZGre    C    G        0      0        2 
  15  chr15_66490594     ZHar    C    G        0      0        2 
  15  chr15_66490594   Sample    C    G        1      2        2 
  15  chr15_66503097     AAsi    G    C        0      0        2 
  15  chr15_66503097     AKia    G    C        0      0        2 
  15  chr15_66503097     AOna    G    C        0      0        2 
  15  chr15_66503097     ASom    G    C        0      0        2 
  15  chr15_66503097     HCab    G    C        1      2        2 
  15  chr15_66503097     HPrz    G    C        1      2        2 
  15  chr15_66503097     ZBoe    G    C        0      0        2 
  15  chr15_66503097     ZGre    G    C        0      0        2 
  15  chr15_66503097     ZHar    G    C        0      0        2 
  15  chr15_66503097   Sample    G    C        1      2        2 
  15  chr15_66507377     AAsi    A    T        0      0        2 
  15  chr15_66507377     AKia    A    T      0.5      1        2 
  15  chr15_66507377     AOna    A    T        0      0        2 
  15  chr15_66507377     ASom    A    T        0      0        2 
  15  chr15_66507377     HCab    A    T        0      0        2 
  15  chr15_66507377     HPrz    A    T        0      0        2 
  15  chr15_66507377     ZBoe    A    T        0      0        2 
  15  chr15_66507377     ZGre    A    T        0      0        2 
  15  chr15_66507377     ZHar    A    T        0      0        2 
  15  chr15_66507377   Sample    A    T        0      0        2 
  15  chr15_66540019     AAsi    C    A        0      0        2 
  15  chr15_66540019     AKia    C    A        0      0        2 
  15  chr15_66540019     AOna    C    A        0      0        2 
  15  chr15_66540019     ASom    C    A        0      0        2 
  15  chr15_66540019     HCab    C    A        1      2        2 
  15  chr15_66540019     HPrz    C    A        1      2        2 
  15  chr15_66540019     ZBoe    C    A        0      0        2 
  15  chr15_66540019     ZGre    C    A        0      0        2 
  15  chr15_66540019     ZHar    C    A        0      0        2 
  15  chr15_66540019   Sample    C    A        1      2        2 
  15  chr15_66578981     AAsi    T    G        0      0        2 
  15  chr15_66578981     AKia    T    G        0      0        2 
  15  chr15_66578981     AOna    T    G        0      0        2 
  15  chr15_66578981     ASom    T    G        0      0        2 
  15  chr15_66578981     HCab    T    G        1      2        2 
  15  chr15_66578981     HPrz    T    G        1      2        2 
  15  chr15_66578981     ZBoe    T    G        0      0        2 
  15  chr15_66578981     ZGre    T    G        0      0        2 
  15  chr15_66578981     ZHar    T    G        0      0        2 
  15  chr15_66578981   Sample    T    G        1      2        2 
  15  chr15_66588404     AAsi    T    G        0      0        2 
  15  chr15_66588404     AKia    T    G        0      0        2 
  15  chr15_66588404     AOna    T    G        1      2        2 
  15  chr15_66588404     ASom    T    G        0      0        2 
  15  chr15_66588404     HCab    T    G        0      0        2 
  15  chr15_66588404     HPrz    T    G        0      0        2 
  15  chr15_66588404     ZBoe    T    G        0      0        2 
  15  chr15_66588404     ZGre    T    G        0      0        2 
  15  chr15_66588404     ZHar    T    G        0      0        2 
  15  chr15_66588404   Sample    T    G        0      0        2 
  15  chr15_66592849     AAsi    C    A        0      0        2 
  15  chr15_66592849     AKia    C    A        0      0        2 
  15  chr15_66592849     AOna    C    A        0      0        2 
  15  chr15_66592849     ASom    C    A        0      0        2 
  15  chr15_66592849     HCab    C    A        1      2        2 
  15  chr15_66592849     HPrz    C    A        1      2        2 
  15  chr15_66592849     ZBoe    C    A        0      0        2 
  15  chr15_66592849     ZGre    C    A        0      0        2 
  15  chr15_66592849     ZHar    C    A        0      0        2 
  15  chr15_66592849   Sample    C    A        1      2        2 
  15  chr15_66604217     AAsi    T    G        1      2        2 
  15  chr15_66604217     AKia    T    G        0      0        2 
  15  chr15_66604217     AOna    T    G        0      0        2 
  15  chr15_66604217     ASom    T    G        1      2        2 
  15  chr15_66604217     HCab    T    G        0      0        2 
  15  chr15_66604217     HPrz    T    G        0      0        2 
  15  chr15_66604217     ZBoe    T    G        0      0        2 
  15  chr15_66604217     ZGre    T    G        0      0        2 
  15  chr15_66604217     ZHar    T    G        0      0        2 
  15  chr15_66604217   Sample    T    G        0      0        2 
  15  chr15_66605738     AAsi    C    G        0      0        2 
  15  chr15_66605738     AKia    C    G        0      0        2 
  15  chr15_66605738     AOna    C    G        0      0        2 
  15  chr15_66605738     ASom    C    G        0      0        2 
  15  chr15_66605738     HCab    C    G        1      2        2 
  15  chr15_66605738     HPrz    C    G        1      2        2 
  15  chr15_66605738     ZBoe    C    G        0      0        2 
  15  chr15_66605738     ZGre    C    G        0      0        2 
  15  chr15_66605738     ZHar    C    G        0      0        2 
  15  chr15_66605738   Sample    C    G        1      2        2 
  15  chr15_66624059     AAsi    T    A      0.5      1        2 
  15  chr15_66624059     AKia    T    A        0      0        2 
  15  chr15_66624059     AOna    T    A        0      0        2 
  15  chr15_66624059     ASom    T    A        0      0        2 
  15  chr15_66624059     HCab    T    A        0      0        2 
  15  chr15_66624059     HPrz    T    A        0      0        2 
  15  chr15_66624059     ZBoe    T    A        0      0        2 
  15  chr15_66624059     ZGre    T    A        0      0        2 
  15  chr15_66624059     ZHar    T    A        0      0        2 
  15  chr15_66624059   Sample    T    A        0      0        2 
  15  chr15_66642469     AAsi    G    T      0.5      1        2 
  15  chr15_66642469     AKia    G    T        0      0        2 
  15  chr15_66642469     AOna    G    T        0      0        2 
  15  chr15_66642469     ASom    G    T      0.5      1        2 
  15  chr15_66642469     HCab    G    T        0      0        2 
  15  chr15_66642469     HPrz    G    T        0      0        2 
  15  chr15_66642469     ZBoe    G    T        0      0        2 
  15  chr15_66642469     ZGre    G    T        0      0        2 
  15  chr15_66642469     ZHar    G    T        0      0        2 
  15  chr15_66642469   Sample    G    T        0      0        2 
  15  chr15_66653693     AAsi    C    A        0      0        2 
  15  chr15_66653693     AKia    C    A        0      0        2 
  15  chr15_66653693     AOna    C    A        0      0        2 
  15  chr15_66653693     ASom    C    A        0      0        2 
  15  chr15_66653693     HCab    C    A        0      0        2 
  15  chr15_66653693     HPrz    C    A      0.5      1        2 
  15  chr15_66653693     ZBoe    C    A        0      0        2 
  15  chr15_66653693     ZGre    C    A        0      0        2 
  15  chr15_66653693     ZHar    C    A        0      0        2 
  15  chr15_66653693   Sample    C    A        0      0        2 
  15  chr15_66655289     AAsi    C    A        0      0        2 
  15  chr15_66655289     AKia    C    A        0      0        2 
  15  chr15_66655289     AOna    C    A        0      0        2 
  15  chr15_66655289     ASom    C    A        0      0        2 
  15  chr15_66655289     HCab    C    A        0      0        2 
  15  chr15_66655289     HPrz    C    A        0      0        2 
  15  chr15_66655289     ZBoe    C    A      0.5      1        2 
  15  chr15_66655289     ZGre    C    A        0      0        2 
  15  chr15_66655289     ZHar    C    A        0      0        2 
  15  chr15_66655289   Sample    C    A        0      0        2 
  15  chr15_66659534     AAsi    A    C        0      0        2 
  15  chr15_66659534     AKia    A    C        0      0        2 
  15  chr15_66659534     AOna    A    C        0      0        2 
  15  chr15_66659534     ASom    A    C        0      0        2 
  15  chr15_66659534     HCab    A    C      0.5      1        2 
  15  chr15_66659534     HPrz    A    C        0      0        2 
  15  chr15_66659534     ZBoe    A    C        0      0        2 
  15  chr15_66659534     ZGre    A    C        0      0        2 
  15  chr15_66659534     ZHar    A    C        0      0        2 
  15  chr15_66659534   Sample    A    C        0      0        2 
  15  chr15_66659700     AAsi    A    T      0.5      1        2 
  15  chr15_66659700     AKia    A    T        0      0        2 
  15  chr15_66659700     AOna    A    T        0      0        2 
  15  chr15_66659700     ASom    A    T      0.5      1        2 
  15  chr15_66659700     HCab    A    T        0      0        2 
  15  chr15_66659700     HPrz    A    T        0      0        2 
  15  chr15_66659700     ZBoe    A    T        0      0        2 
  15  chr15_66659700     ZGre    A    T        0      0        2 
  15  chr15_66659700     ZHar    A    T        0      0        2 
  15  chr15_66659700   Sample    A    T        0      0        2 
  15  chr15_66674318     AAsi    C    G        0      0        2 
  15  chr15_66674318     AKia    C    G        1      2        2 
  15  chr15_66674318     AOna    C    G        1      2        2 
  15  chr15_66674318     ASom    C    G        0      0        2 
  15  chr15_66674318     HCab    C    G        0      0        2 
  15  chr15_66674318     HPrz    C    G        0      0        2 
  15  chr15_66674318     ZBoe    C    G        0      0        2 
  15  chr15_66674318     ZGre    C    G        0      0        2 
  15  chr15_66674318     ZHar    C    G        0      0        2 
  15  chr15_66674318   Sample    C    G        0      0        2 
  15  chr15_66700314     AAsi    T    G        0      0        2 
  15  chr15_66700314     AKia    T    G        0      0        2 
  15  chr15_66700314     AOna    T    G        0      0        2 
  15  chr15_66700314     ASom    T    G        0      0        2 
  15  chr15_66700314     HCab    T    G        1      2        2 
  15  chr15_66700314     HPrz    T    G        1      2        2 
  15  chr15_66700314     ZBoe    T    G        0      0        2 
  15  chr15_66700314     ZGre    T    G        0      0        2 
  15  chr15_66700314     ZHar    T    G        0      0        2 
  15  chr15_66700314   Sample    T    G        1      2        2 
  15  chr15_66705167     AAsi    A    C        0      0        2 
  15  chr15_66705167     AKia    A    C        0      0        2 
  15  chr15_66705167     AOna    A    C        0      0        2 
  15  chr15_66705167     ASom    A    C        0      0        2 
  15  chr15_66705167     HCab    A    C        1      2        2 
  15  chr15_66705167     HPrz    A    C        1      2        2 
  15  chr15_66705167     ZBoe    A    C        0      0        2 
  15  chr15_66705167     ZGre    A    C        0      0        2 
  15  chr15_66705167     ZHar    A    C        0      0        2 
  15  chr15_66705167   Sample    A    C        1      2        2 
  15  chr15_66707190     AAsi    C    G        0      0        2 
  15  chr15_66707190     AKia    C    G        0      0        2 
  15  chr15_66707190     AOna    C    G        0      0        2 
  15  chr15_66707190     ASom    C    G        0      0        2 
  15  chr15_66707190     HCab    C    G        1      2        2 
  15  chr15_66707190     HPrz    C    G        1      2        2 
  15  chr15_66707190     ZBoe    C    G        0      0        2 
  15  chr15_66707190     ZGre    C    G        0      0        2 
  15  chr15_66707190     ZHar    C    G        0      0        2 
  15  chr15_66707190   Sample    C    G        1      2        2 
  15  chr15_66708088     AAsi    A    C        0      0        2 
  15  chr15_66708088     AKia    A    C        0      0        2 
  15  chr15_66708088     AOna    A    C        0      0        2 
  15  chr15_66708088     ASom    A    C        0      0        2 
  15  chr15_66708088     HCab    A    C        0      0        2 
  15  chr15_66708088     HPrz    A    C        0      0        2 
  15  chr15_66708088     ZBoe    A    C      0.5      1        2 
  15  chr15_66708088     ZGre    A    C        0      0        2 
  15  chr15_66708088     ZHar    A    C        0      0        2 
  15  chr15_66708088   Sample    A    C        0      0        2 
  15  chr15_66756786     AAsi    T    G        0      0        2 
  15  chr15_66756786     AKia    T    G        0      0        2 
  15  chr15_66756786     AOna    T    G        0      0        2 
  15  chr15_66756786     ASom    T    G        0      0        2 
  15  chr15_66756786     HCab    T    G        0      0        2 
  15  chr15_66756786     HPrz    T    G        0      0        2 
  15  chr15_66756786     ZBoe    T    G        0      0        2 
  15  chr15_66756786     ZGre    T    G        1      2        2 
  15  chr15_66756786     ZHar    T    G        0      0        2 
  15  chr15_66756786   Sample    T    G        0      0        2 
  15  chr15_66757966     AAsi    T    A        0      0        2 
  15  chr15_66757966     AKia    T    A        0      0        2 
  15  chr15_66757966     AOna    T    A        0      0        2 
  15  chr15_66757966     ASom    T    A        0      0        2 
  15  chr15_66757966     HCab    T    A        0      0        2 
  15  chr15_66757966     HPrz    T    A        0      0        2 
  15  chr15_66757966     ZBoe    T    A        0      0        2 
  15  chr15_66757966     ZGre    T    A        0      0        2 
  15  chr15_66757966     ZHar    T    A      0.5      1        2 
  15  chr15_66757966   Sample    T    A        0      0        2 
  15  chr15_66767178     AAsi    G    C        0      0        2 
  15  chr15_66767178     AKia    G    C        0      0        2 
  15  chr15_66767178     AOna    G    C        0      0        2 
  15  chr15_66767178     ASom    G    C        0      0        2 
  15  chr15_66767178     HCab    G    C        0      0        2 
  15  chr15_66767178     HPrz    G    C        0      0        2 
  15  chr15_66767178     ZBoe    G    C      0.5      1        2 
  15  chr15_66767178     ZGre    G    C        0      0        2 
  15  chr15_66767178     ZHar    G    C        0      0        2 
  15  chr15_66767178   Sample    G    C        0      0        2 
  15  chr15_66768799     AAsi    G    C        0      0        2 
  15  chr15_66768799     AKia    G    C        0      0        2 
  15  chr15_66768799     AOna    G    C        0      0        2 
  15  chr15_66768799     ASom    G    C      0.5      1        2 
  15  chr15_66768799     HCab    G    C        0      0        2 
  15  chr15_66768799     HPrz    G    C        0      0        2 
  15  chr15_66768799     ZBoe    G    C        0      0        2 
  15  chr15_66768799     ZGre    G    C        0      0        2 
  15  chr15_66768799     ZHar    G    C        0      0        2 
  15  chr15_66768799   Sample    G    C        0      0        2 
  15  chr15_66775574     AAsi    A    T        0      0        2 
  15  chr15_66775574     AKia    A    T        0      0        2 
  15  chr15_66775574     AOna    A    T        0      0        2 
  15  chr15_66775574     ASom    A    T        0      0        2 
  15  chr15_66775574     HCab    A    T        0      0        2 
  15  chr15_66775574     HPrz    A    T      0.5      1        2 
  15  chr15_66775574     ZBoe    A    T        0      0        2 
  15  chr15_66775574     ZGre    A    T        0      0        2 
  15  chr15_66775574     ZHar    A    T        0      0        2 
  15  chr15_66775574   Sample    A    T        0      0        2 
  15  chr15_66798883     AAsi    T    A        0      0        2 
  15  chr15_66798883     AKia    T    A        0      0        2 
  15  chr15_66798883     AOna    T    A        0      0        2 
  15  chr15_66798883     ASom    T    A        0      0        2 
  15  chr15_66798883     HCab    T    A        1      2        2 
  15  chr15_66798883     HPrz    T    A        1      2        2 
  15  chr15_66798883     ZBoe    T    A        0      0        2 
  15  chr15_66798883     ZGre    T    A        0      0        2 
  15  chr15_66798883     ZHar    T    A        0      0        2 
  15  chr15_66798883   Sample    T    A        1      2        2 
  15  chr15_66804926     AAsi    T    A      0.5      1        2 
  15  chr15_66804926     AKia    T    A        0      0        2 
  15  chr15_66804926     AOna    T    A        0      0        2 
  15  chr15_66804926     ASom    T    A        0      0        2 
  15  chr15_66804926     HCab    T    A        0      0        2 
  15  chr15_66804926     HPrz    T    A        0      0        2 
  15  chr15_66804926     ZBoe    T    A        0      0        2 
  15  chr15_66804926     ZGre    T    A        0      0        2 
  15  chr15_66804926     ZHar    T    A        0      0        2 
  15  chr15_66804926   Sample    T    A        0      0        2 
  15  chr15_66807956     AAsi    G    C        0      0        2 
  15  chr15_66807956     AKia    G    C        0      0        2 
  15  chr15_66807956     AOna    G    C        0      0        2 
  15  chr15_66807956     ASom    G    C        0      0        2 
  15  chr15_66807956     HCab    G    C        1      2        2 
  15  chr15_66807956     HPrz    G    C        1      2        2 
  15  chr15_66807956     ZBoe    G    C        0      0        2 
  15  chr15_66807956     ZGre    G    C        0      0        2 
  15  chr15_66807956     ZHar    G    C        0      0        2 
  15  chr15_66807956   Sample    G    C        1      2        2 
  15  chr15_66852206     AAsi    T    A        0      0        2 
  15  chr15_66852206     AKia    T    A        0      0        2 
  15  chr15_66852206     AOna    T    A        0      0        2 
  15  chr15_66852206     ASom    T    A        0      0        2 
  15  chr15_66852206     HCab    T    A        0      0        2 
  15  chr15_66852206     HPrz    T    A      0.5      1        2 
  15  chr15_66852206     ZBoe    T    A        0      0        2 
  15  chr15_66852206     ZGre    T    A        0      0        2 
  15  chr15_66852206     ZHar    T    A        0      0        2 
  15  chr15_66852206   Sample    T    A        1      2        2 
  15  chr15_66864878     AAsi    G    C      0.5      1        2 
  15  chr15_66864878     AKia    G    C        0      0        2 
  15  chr15_66864878     AOna    G    C        0      0        2 
  15  chr15_66864878     ASom    G    C        0      0        2 
  15  chr15_66864878     HCab    G    C        0      0        2 
  15  chr15_66864878     HPrz    G    C        0      0        2 
  15  chr15_66864878     ZBoe    G    C        0      0        2 
  15  chr15_66864878     ZGre    G    C        0      0        2 
  15  chr15_66864878     ZHar    G    C        0      0        2 
  15  chr15_66864878   Sample    G    C        0      0        2 
  15  chr15_66892284     AAsi    A    C        0      0        2 
  15  chr15_66892284     AKia    A    C        0      0        2 
  15  chr15_66892284     AOna    A    C        0      0        2 
  15  chr15_66892284     ASom    A    C        0      0        2 
  15  chr15_66892284     HCab    A    C        0      0        2 
  15  chr15_66892284     HPrz    A    C        0      0        2 
  15  chr15_66892284     ZBoe    A    C        0      0        2 
  15  chr15_66892284     ZGre    A    C        1      2        2 
  15  chr15_66892284     ZHar    A    C        0      0        2 
  15  chr15_66892284   Sample    A    C        0      0        2 
  15  chr15_66900291     AAsi    G    T        0      0        2 
  15  chr15_66900291     AKia    G    T        0      0        2 
  15  chr15_66900291     AOna    G    T      0.5      1        2 
  15  chr15_66900291     ASom    G    T        0      0        2 
  15  chr15_66900291     HCab    G    T        0      0        2 
  15  chr15_66900291     HPrz    G    T        0      0        2 
  15  chr15_66900291     ZBoe    G    T        0      0        2 
  15  chr15_66900291     ZGre    G    T        0      0        2 
  15  chr15_66900291     ZHar    G    T        0      0        2 
  15  chr15_66900291   Sample    G    T        0      0        2 
  15  chr15_66908220     AAsi    T    G        0      0        2 
  15  chr15_66908220     AKia    T    G        0      0        2 
  15  chr15_66908220     AOna    T    G        0      0        2 
  15  chr15_66908220     ASom    T    G        0      0        2 
  15  chr15_66908220     HCab    T    G        1      2        2 
  15  chr15_66908220     HPrz    T    G        1      2        2 
  15  chr15_66908220     ZBoe    T    G        0      0        2 
  15  chr15_66908220     ZGre    T    G        0      0        2 
  15  chr15_66908220     ZHar    T    G        0      0        2 
  15  chr15_66908220   Sample    T    G        0      0        2 
  15  chr15_66909657     AAsi    T    G        0      0        2 
  15  chr15_66909657     AKia    T    G        0      0        2 
  15  chr15_66909657     AOna    T    G        0      0        2 
  15  chr15_66909657     ASom    T    G        0      0        2 
  15  chr15_66909657     HCab    T    G        1      2        2 
  15  chr15_66909657     HPrz    T    G        1      2        2 
  15  chr15_66909657     ZBoe    T    G        0      0        2 
  15  chr15_66909657     ZGre    T    G        0      0        2 
  15  chr15_66909657     ZHar    T    G        0      0        2 
  15  chr15_66909657   Sample    T    G        1      2        2 
  15  chr15_66916448     AAsi    C    G        0      0        2 
  15  chr15_66916448     AKia    C    G        0      0        2 
  15  chr15_66916448     AOna    C    G        0      0        2 
  15  chr15_66916448     ASom    C    G        0      0        2 
  15  chr15_66916448     HCab    C    G        1      2        2 
  15  chr15_66916448     HPrz    C    G        1      2        2 
  15  chr15_66916448     ZBoe    C    G        0      0        2 
  15  chr15_66916448     ZGre    C    G        0      0        2 
  15  chr15_66916448     ZHar    C    G        0      0        2 
  15  chr15_66916448   Sample    C    G        1      2        2 
  15  chr15_66916658     AAsi    T    G        0      0        2 
  15  chr15_66916658     AKia    T    G        0      0        2 
  15  chr15_66916658     AOna    T    G        0      0        2 
  15  chr15_66916658     ASom    T    G      0.5      1        2 
  15  chr15_66916658     HCab    T    G        0      0        2 
  15  chr15_66916658     HPrz    T    G        0      0        2 
  15  chr15_66916658     ZBoe    T    G        0      0        2 
  15  chr15_66916658     ZGre    T    G        0      0        2 
  15  chr15_66916658     ZHar    T    G        0      0        2 
  15  chr15_66916658   Sample    T    G        0      0        2 
  15  chr15_66928247     AAsi    G    T        0      0        2 
  15  chr15_66928247     AKia    G    T        0      0        2 
  15  chr15_66928247     AOna    G    T        0      0        2 
  15  chr15_66928247     ASom    G    T        0      0        2 
  15  chr15_66928247     HCab    G    T        0      0        2 
  15  chr15_66928247     HPrz    G    T      0.5      1        2 
  15  chr15_66928247     ZBoe    G    T        0      0        2 
  15  chr15_66928247     ZGre    G    T        0      0        2 
  15  chr15_66928247     ZHar    G    T        0      0        2 
  15  chr15_66928247   Sample    G    T        1      2        2 
  15  chr15_66955004     AAsi    C    G        0      0        2 
  15  chr15_66955004     AKia    C    G        0      0        2 
  15  chr15_66955004     AOna    C    G        0      0        2 
  15  chr15_66955004     ASom    C    G        0      0        2 
  15  chr15_66955004     HCab    C    G        0      0        2 
  15  chr15_66955004     HPrz    C    G        0      0        2 
  15  chr15_66955004     ZBoe    C    G        0      0        2 
  15  chr15_66955004     ZGre    C    G        0      0        2 
  15  chr15_66955004     ZHar    C    G        1      2        2 
  15  chr15_66955004   Sample    C    G        0      0        2 
  15  chr15_66961821     AAsi    T    G        0      0        2 
  15  chr15_66961821     AKia    T    G        0      0        2 
  15  chr15_66961821     AOna    T    G        0      0        2 
  15  chr15_66961821     ASom    T    G        0      0        2 
  15  chr15_66961821     HCab    T    G        0      0        2 
  15  chr15_66961821     HPrz    T    G        0      0        2 
  15  chr15_66961821     ZBoe    T    G      0.5      1        2 
  15  chr15_66961821     ZGre    T    G        0      0        2 
  15  chr15_66961821     ZHar    T    G        0      0        2 
  15  chr15_66961821   Sample    T    G        0      0        2 
  15  chr15_66970509     AAsi    G    C        0      0        2 
  15  chr15_66970509     AKia    G    C        0      0        2 
  15  chr15_66970509     AOna    G    C        0      0        2 
  15  chr15_66970509     ASom    G    C        0      0        2 
  15  chr15_66970509     HCab    G    C        1      2        2 
  15  chr15_66970509     HPrz    G    C      0.5      1        2 
  15  chr15_66970509     ZBoe    G    C        0      0        2 
  15  chr15_66970509     ZGre    G    C        0      0        2 
  15  chr15_66970509     ZHar    G    C        0      0        2 
  15  chr15_66970509   Sample    G    C        1      2        2 
  15  chr15_66976313     AAsi    T    G        0      0        2 
  15  chr15_66976313     AKia    T    G        0      0        2 
  15  chr15_66976313     AOna    T    G        0      0        2 
  15  chr15_66976313     ASom    T    G        0      0        2 
  15  chr15_66976313     HCab    T    G        0      0        2 
  15  chr15_66976313     HPrz    T    G        0      0        2 
  15  chr15_66976313     ZBoe    T    G        0      0        2 
  15  chr15_66976313     ZGre    T    G        0      0        2 
  15  chr15_66976313     ZHar    T    G        1      2        2 
  15  chr15_66976313   Sample    T    G        0      0        2 
  15  chr15_67048561     AAsi    C    A        0      0        2 
  15  chr15_67048561     AKia    C    A        0      0        2 
  15  chr15_67048561     AOna    C    A        0      0        2 
  15  chr15_67048561     ASom    C    A      0.5      1        2 
  15  chr15_67048561     HCab    C    A        0      0        2 
  15  chr15_67048561     HPrz    C    A        0      0        2 
  15  chr15_67048561     ZBoe    C    A        0      0        2 
  15  chr15_67048561     ZGre    C    A        0      0        2 
  15  chr15_67048561     ZHar    C    A        0      0        2 
  15  chr15_67048561   Sample    C    A        0      0        2 
  15  chr15_67058666     AAsi    T    A        0      0        2 
  15  chr15_67058666     AKia    T    A        0      0        2 
  15  chr15_67058666     AOna    T    A        0      0        2 
  15  chr15_67058666     ASom    T    A        0      0        2 
  15  chr15_67058666     HCab    T    A        1      2        2 
  15  chr15_67058666     HPrz    T    A        1      2        2 
  15  chr15_67058666     ZBoe    T    A        0      0        2 
  15  chr15_67058666     ZGre    T    A        0      0        2 
  15  chr15_67058666     ZHar    T    A        0      0        2 
  15  chr15_67058666   Sample    T    A        1      2        2 
  15  chr15_67059278     AAsi    T    A        0      0        2 
  15  chr15_67059278     AKia    T    A        0      0        2 
  15  chr15_67059278     AOna    T    A        0      0        2 
  15  chr15_67059278     ASom    T    A        0      0        2 
  15  chr15_67059278     HCab    T    A        0      0        2 
  15  chr15_67059278     HPrz    T    A        0      0        2 
  15  chr15_67059278     ZBoe    T    A        0      0        2 
  15  chr15_67059278     ZGre    T    A        0      0        2 
  15  chr15_67059278     ZHar    T    A        1      2        2 
  15  chr15_67059278   Sample    T    A        0      0        2 
  15  chr15_67071902     AAsi    T    A        0      0        2 
  15  chr15_67071902     AKia    T    A        0      0        2 
  15  chr15_67071902     AOna    T    A        1      2        2 
  15  chr15_67071902     ASom    T    A        0      0        2 
  15  chr15_67071902     HCab    T    A        1      2        2 
  15  chr15_67071902     HPrz    T    A        1      2        2 
  15  chr15_67071902     ZBoe    T    A        0      0        2 
  15  chr15_67071902     ZGre    T    A        0      0        2 
  15  chr15_67071902     ZHar    T    A        0      0        2 
  15  chr15_67071902   Sample    T    A        1      2        2 
  15  chr15_67093396     AAsi    C    A        0      0        2 
  15  chr15_67093396     AKia    C    A      0.5      1        2 
  15  chr15_67093396     AOna    C    A        0      0        2 
  15  chr15_67093396     ASom    C    A        0      0        2 
  15  chr15_67093396     HCab    C    A        0      0        2 
  15  chr15_67093396     HPrz    C    A        0      0        2 
  15  chr15_67093396     ZBoe    C    A        0      0        2 
  15  chr15_67093396     ZGre    C    A        0      0        2 
  15  chr15_67093396     ZHar    C    A        0      0        2 
  15  chr15_67093396   Sample    C    A        0      0        2 
  15  chr15_67098302     AAsi    C    G        0      0        2 
  15  chr15_67098302     AKia    C    G        0      0        2 
  15  chr15_67098302     AOna    C    G        0      0        2 
  15  chr15_67098302     ASom    C    G        0      0        2 
  15  chr15_67098302     HCab    C    G        0      0        2 
  15  chr15_67098302     HPrz    C    G        0      0        2 
  15  chr15_67098302     ZBoe    C    G        0      0        2 
  15  chr15_67098302     ZGre    C    G        1      2        2 
  15  chr15_67098302     ZHar    C    G        0      0        2 
  15  chr15_67098302   Sample    C    G        0      0        2 
  15  chr15_67132683     AAsi    C    G        0      0        2 
  15  chr15_67132683     AKia    C    G        0      0        2 
  15  chr15_67132683     AOna    C    G        0      0        2 
  15  chr15_67132683     ASom    C    G        0      0        2 
  15  chr15_67132683     HCab    C    G        0      0        2 
  15  chr15_67132683     HPrz    C    G        0      0        2 
  15  chr15_67132683     ZBoe    C    G        0      0        2 
  15  chr15_67132683     ZGre    C    G        0      0        2 
  15  chr15_67132683     ZHar    C    G        1      2        2 
  15  chr15_67132683   Sample    C    G        0      0        2 
  15  chr15_67150022     AAsi    C    G        0      0        2 
  15  chr15_67150022     AKia    C    G        0      0        2 
  15  chr15_67150022     AOna    C    G        0      0        2 
  15  chr15_67150022     ASom    C    G        0      0        2 
  15  chr15_67150022     HCab    C    G        1      2        2 
  15  chr15_67150022     HPrz    C    G        1      2        2 
  15  chr15_67150022     ZBoe    C    G        0      0        2 
  15  chr15_67150022     ZGre    C    G        0      0        2 
  15  chr15_67150022     ZHar    C    G        0      0        2 
  15  chr15_67150022   Sample    C    G        1      2        2 
  15  chr15_67159089     AAsi    C    A        0      0        2 
  15  chr15_67159089     AKia    C    A        0      0        2 
  15  chr15_67159089     AOna    C    A        0      0        2 
  15  chr15_67159089     ASom    C    A        0      0        2 
  15  chr15_67159089     HCab    C    A        1      2        2 
  15  chr15_67159089     HPrz    C    A        1      2        2 
  15  chr15_67159089     ZBoe    C    A        0      0        2 
  15  chr15_67159089     ZGre    C    A        0      0        2 
  15  chr15_67159089     ZHar    C    A        0      0        2 
  15  chr15_67159089   Sample    C    A        1      2        2 
  15  chr15_67161869     AAsi    G    T        0      0        2 
  15  chr15_67161869     AKia    G    T        0      0        2 
  15  chr15_67161869     AOna    G    T        0      0        2 
  15  chr15_67161869     ASom    G    T        0      0        2 
  15  chr15_67161869     HCab    G    T        0      0        2 
  15  chr15_67161869     HPrz    G    T      0.5      1        2 
  15  chr15_67161869     ZBoe    G    T        0      0        2 
  15  chr15_67161869     ZGre    G    T        0      0        2 
  15  chr15_67161869     ZHar    G    T        0      0        2 
  15  chr15_67161869   Sample    G    T        0      0        2 
  15  chr15_67178789     AAsi    T    A        0      0        2 
  15  chr15_67178789     AKia    T    A        0      0        2 
  15  chr15_67178789     AOna    T    A        0      0        2 
  15  chr15_67178789     ASom    T    A        0      0        2 
  15  chr15_67178789     HCab    T    A        0      0        2 
  15  chr15_67178789     HPrz    T    A        0      0        2 
  15  chr15_67178789     ZBoe    T    A      0.5      1        2 
  15  chr15_67178789     ZGre    T    A        0      0        2 
  15  chr15_67178789     ZHar    T    A        0      0        2 
  15  chr15_67178789   Sample    T    A        0      0        2 
  15  chr15_67195221     AAsi    T    A        1      2        2 
  15  chr15_67195221     AKia    T    A        0      0        2 
  15  chr15_67195221     AOna    T    A        0      0        2 
  15  chr15_67195221     ASom    T    A        1      2        2 
  15  chr15_67195221     HCab    T    A        0      0        2 
  15  chr15_67195221     HPrz    T    A        0      0        2 
  15  chr15_67195221     ZBoe    T    A        0      0        2 
  15  chr15_67195221     ZGre    T    A        0      0        2 
  15  chr15_67195221     ZHar    T    A        0      0        2 
  15  chr15_67195221   Sample    T    A        0      0        2 
  15  chr15_67218272     AAsi    A    C        0      0        2 
  15  chr15_67218272     AKia    A    C        0      0        2 
  15  chr15_67218272     AOna    A    C        0      0        2 
  15  chr15_67218272     ASom    A    C        0      0        2 
  15  chr15_67218272     HCab    A    C        0      0        2 
  15  chr15_67218272     HPrz    A    C        0      0        2 
  15  chr15_67218272     ZBoe    A    C      0.5      1        2 
  15  chr15_67218272     ZGre    A    C        0      0        2 
  15  chr15_67218272     ZHar    A    C        0      0        2 
  15  chr15_67218272   Sample    A    C        0      0        2 
  15  chr15_67239050     AAsi    G    T        0      0        2 
  15  chr15_67239050     AKia    G    T      0.5      1        2 
  15  chr15_67239050     AOna    G    T        0      0        2 
  15  chr15_67239050     ASom    G    T        0      0        2 
  15  chr15_67239050     HCab    G    T        0      0        2 
  15  chr15_67239050     HPrz    G    T        0      0        2 
  15  chr15_67239050     ZBoe    G    T        0      0        2 
  15  chr15_67239050     ZGre    G    T        0      0        2 
  15  chr15_67239050     ZHar    G    T        0      0        2 
  15  chr15_67239050   Sample    G    T        0      0        2 
  15  chr15_67254426     AAsi    C    G        0      0        2 
  15  chr15_67254426     AKia    C    G      0.5      1        2 
  15  chr15_67254426     AOna    C    G        0      0        2 
  15  chr15_67254426     ASom    C    G        0      0        2 
  15  chr15_67254426     HCab    C    G        0      0        2 
  15  chr15_67254426     HPrz    C    G        0      0        2 
  15  chr15_67254426     ZBoe    C    G        0      0        2 
  15  chr15_67254426     ZGre    C    G        0      0        2 
  15  chr15_67254426     ZHar    C    G        0      0        2 
  15  chr15_67254426   Sample    C    G        0      0        2 
  15  chr15_67257642     AAsi    C    A        0      0        2 
  15  chr15_67257642     AKia    C    A        0      0        2 
  15  chr15_67257642     AOna    C    A      0.5      1        2 
  15  chr15_67257642     ASom    C    A        0      0        2 
  15  chr15_67257642     HCab    C    A        0      0        2 
  15  chr15_67257642     HPrz    C    A        0      0        2 
  15  chr15_67257642     ZBoe    C    A        0      0        2 
  15  chr15_67257642     ZGre    C    A        0      0        2 
  15  chr15_67257642     ZHar    C    A        0      0        2 
  15  chr15_67257642   Sample    C    A        0      0        2 
  15  chr15_67276577     AAsi    C    G        0      0        2 
  15  chr15_67276577     AKia    C    G      0.5      1        2 
  15  chr15_67276577     AOna    C    G        0      0        2 
  15  chr15_67276577     ASom    C    G        0      0        2 
  15  chr15_67276577     HCab    C    G        0      0        2 
  15  chr15_67276577     HPrz    C    G        0      0        2 
  15  chr15_67276577     ZBoe    C    G        0      0        2 
  15  chr15_67276577     ZGre    C    G        0      0        2 
  15  chr15_67276577     ZHar    C    G        0      0        2 
  15  chr15_67276577   Sample    C    G        0      0        2 
  15  chr15_67288268     AAsi    G    C        0      0        2 
  15  chr15_67288268     AKia    G    C        0      0        2 
  15  chr15_67288268     AOna    G    C        0      0        2 
  15  chr15_67288268     ASom    G    C        0      0        2 
  15  chr15_67288268     HCab    G    C        1      2        2 
  15  chr15_67288268     HPrz    G    C        1      2        2 
  15  chr15_67288268     ZBoe    G    C        0      0        2 
  15  chr15_67288268     ZGre    G    C        0      0        2 
  15  chr15_67288268     ZHar    G    C        0      0        2 
  15  chr15_67288268   Sample    G    C        1      2        2 
  15  chr15_67295920     AAsi    C    A        0      0        2 
  15  chr15_67295920     AKia    C    A        0      0        2 
  15  chr15_67295920     AOna    C    A        0      0        2 
  15  chr15_67295920     ASom    C    A      0.5      1        2 
  15  chr15_67295920     HCab    C    A        0      0        2 
  15  chr15_67295920     HPrz    C    A        0      0        2 
  15  chr15_67295920     ZBoe    C    A        0      0        2 
  15  chr15_67295920     ZGre    C    A        0      0        2 
  15  chr15_67295920     ZHar    C    A        0      0        2 
  15  chr15_67295920   Sample    C    A        0      0        2 
  15  chr15_67297251     AAsi    A    C        0      0        2 
  15  chr15_67297251     AKia    A    C        0      0        2 
  15  chr15_67297251     AOna    A    C      0.5      1        2 
  15  chr15_67297251     ASom    A    C        0      0        2 
  15  chr15_67297251     HCab    A    C        0      0        2 
  15  chr15_67297251     HPrz    A    C        0      0        2 
  15  chr15_67297251     ZBoe    A    C        0      0        2 
  15  chr15_67297251     ZGre    A    C        0      0        2 
  15  chr15_67297251     ZHar    A    C        0      0        2 
  15  chr15_67297251   Sample    A    C        0      0        2 
  15  chr15_67304135     AAsi    G    T        0      0        2 
  15  chr15_67304135     AKia    G    T        0      0        2 
  15  chr15_67304135     AOna    G    T        0      0        2 
  15  chr15_67304135     ASom    G    T      0.5      1        2 
  15  chr15_67304135     HCab    G    T        0      0        2 
  15  chr15_67304135     HPrz    G    T        0      0        2 
  15  chr15_67304135     ZBoe    G    T        0      0        2 
  15  chr15_67304135     ZGre    G    T        0      0        2 
  15  chr15_67304135     ZHar    G    T        0      0        2 
  15  chr15_67304135   Sample    G    T        0      0        2 
  15  chr15_67305828     AAsi    A    C        0      0        2 
  15  chr15_67305828     AKia    A    C        0      0        2 
  15  chr15_67305828     AOna    A    C        0      0        2 
  15  chr15_67305828     ASom    A    C        0      0        2 
  15  chr15_67305828     HCab    A    C        0      0        2 
  15  chr15_67305828     HPrz    A    C        0      0        2 
  15  chr15_67305828     ZBoe    A    C        0      0        2 
  15  chr15_67305828     ZGre    A    C        1      2        2 
  15  chr15_67305828     ZHar    A    C        0      0        2 
  15  chr15_67305828   Sample    A    C        0      0        2 
  15  chr15_67307833     AAsi    T    A        0      0        2 
  15  chr15_67307833     AKia    T    A        0      0        2 
  15  chr15_67307833     AOna    T    A      0.5      1        2 
  15  chr15_67307833     ASom    T    A        0      0        2 
  15  chr15_67307833     HCab    T    A        0      0        2 
  15  chr15_67307833     HPrz    T    A        0      0        2 
  15  chr15_67307833     ZBoe    T    A        0      0        2 
  15  chr15_67307833     ZGre    T    A        0      0        2 
  15  chr15_67307833     ZHar    T    A        0      0        2 
  15  chr15_67307833   Sample    T    A        0      0        2 
  15  chr15_67320644     AAsi    A    T        0      0        2 
  15  chr15_67320644     AKia    A    T        0      0        2 
  15  chr15_67320644     AOna    A    T        0      0        2 
  15  chr15_67320644     ASom    A    T        0      0        2 
  15  chr15_67320644     HCab    A    T        0      0        2 
  15  chr15_67320644     HPrz    A    T        0      0        2 
  15  chr15_67320644     ZBoe    A    T        0      0        2 
  15  chr15_67320644     ZGre    A    T      0.5      1        2 
  15  chr15_67320644     ZHar    A    T        0      0        2 
  15  chr15_67320644   Sample    A    T        0      0        2 
  15  chr15_67332462     AAsi    A    C        0      0        2 
  15  chr15_67332462     AKia    A    C        0      0        2 
  15  chr15_67332462     AOna    A    C        0      0        2 
  15  chr15_67332462     ASom    A    C        0      0        2 
  15  chr15_67332462     HCab    A    C        1      2        2 
  15  chr15_67332462     HPrz    A    C        1      2        2 
  15  chr15_67332462     ZBoe    A    C        0      0        2 
  15  chr15_67332462     ZGre    A    C        0      0        2 
  15  chr15_67332462     ZHar    A    C        0      0        2 
  15  chr15_67332462   Sample    A    C        1      2        2 
  15  chr15_67339694     AAsi    C    G        0      0        2 
  15  chr15_67339694     AKia    C    G        0      0        2 
  15  chr15_67339694     AOna    C    G        0      0        2 
  15  chr15_67339694     ASom    C    G        0      0        2 
  15  chr15_67339694     HCab    C    G        1      2        2 
  15  chr15_67339694     HPrz    C    G        1      2        2 
  15  chr15_67339694     ZBoe    C    G        0      0        2 
  15  chr15_67339694     ZGre    C    G        0      0        2 
  15  chr15_67339694     ZHar    C    G        0      0        2 
  15  chr15_67339694   Sample    C    G        1      2        2 
  15  chr15_67387657     AAsi    C    A        0      0        2 
  15  chr15_67387657     AKia    C    A        0      0        2 
  15  chr15_67387657     AOna    C    A        0      0        2 
  15  chr15_67387657     ASom    C    A        0      0        2 
  15  chr15_67387657     HCab    C    A        1      2        2 
  15  chr15_67387657     HPrz    C    A        1      2        2 
  15  chr15_67387657     ZBoe    C    A        0      0        2 
  15  chr15_67387657     ZGre    C    A        0      0        2 
  15  chr15_67387657     ZHar    C    A        0      0        2 
  15  chr15_67387657   Sample    C    A        1      2        2 
  15  chr15_67389044     AAsi    G    C        0      0        2 
  15  chr15_67389044     AKia    G    C      0.5      1        2 
  15  chr15_67389044     AOna    G    C        0      0        2 
  15  chr15_67389044     ASom    G    C        0      0        2 
  15  chr15_67389044     HCab    G    C        0      0        2 
  15  chr15_67389044     HPrz    G    C        0      0        2 
  15  chr15_67389044     ZBoe    G    C        0      0        2 
  15  chr15_67389044     ZGre    G    C        0      0        2 
  15  chr15_67389044     ZHar    G    C        0      0        2 
  15  chr15_67389044   Sample    G    C        0      0        2 
  15  chr15_67405915     AAsi    C    G        0      0        2 
  15  chr15_67405915     AKia    C    G        0      0        2 
  15  chr15_67405915     AOna    C    G        0      0        2 
  15  chr15_67405915     ASom    C    G        0      0        2 
  15  chr15_67405915     HCab    C    G        0      0        2 
  15  chr15_67405915     HPrz    C    G        0      0        2 
  15  chr15_67405915     ZBoe    C    G        0      0        2 
  15  chr15_67405915     ZGre    C    G        1      2        2 
  15  chr15_67405915     ZHar    C    G        0      0        2 
  15  chr15_67405915   Sample    C    G        0      0        2 
  15  chr15_67438182     AAsi    C    A        0      0        2 
  15  chr15_67438182     AKia    C    A        0      0        2 
  15  chr15_67438182     AOna    C    A        0      0        2 
  15  chr15_67438182     ASom    C    A        0      0        2 
  15  chr15_67438182     HCab    C    A        0      0        2 
  15  chr15_67438182     HPrz    C    A        0      0        2 
  15  chr15_67438182     ZBoe    C    A        0      0        2 
  15  chr15_67438182     ZGre    C    A      0.5      1        2 
  15  chr15_67438182     ZHar    C    A        0      0        2 
  15  chr15_67438182   Sample    C    A        0      0        2 
  15  chr15_67441395     AAsi    G    C        0      0        2 
  15  chr15_67441395     AKia    G    C        0      0        2 
  15  chr15_67441395     AOna    G    C        0      0        2 
  15  chr15_67441395     ASom    G    C        0      0        2 
  15  chr15_67441395     HCab    G    C      0.5      1        2 
  15  chr15_67441395     HPrz    G    C        0      0        2 
  15  chr15_67441395     ZBoe    G    C        0      0        2 
  15  chr15_67441395     ZGre    G    C        0      0        2 
  15  chr15_67441395     ZHar    G    C        0      0        2 
  15  chr15_67441395   Sample    G    C        0      0        2 
  15  chr15_67448069     AAsi    C    A        0      0        2 
  15  chr15_67448069     AKia    C    A        0      0        2 
  15  chr15_67448069     AOna    C    A        0      0        2 
  15  chr15_67448069     ASom    C    A        0      0        2 
  15  chr15_67448069     HCab    C    A      0.5      1        2 
  15  chr15_67448069     HPrz    C    A        1      2        2 
  15  chr15_67448069     ZBoe    C    A        0      0        2 
  15  chr15_67448069     ZGre    C    A        0      0        2 
  15  chr15_67448069     ZHar    C    A        0      0        2 
  15  chr15_67448069   Sample    C    A        1      2        2 
  15  chr15_67456367     AAsi    T    G        0      0        2 
  15  chr15_67456367     AKia    T    G        0      0        2 
  15  chr15_67456367     AOna    T    G        0      0        2 
  15  chr15_67456367     ASom    T    G        0      0        2 
  15  chr15_67456367     HCab    T    G        1      2        2 
  15  chr15_67456367     HPrz    T    G        1      2        2 
  15  chr15_67456367     ZBoe    T    G        0      0        2 
  15  chr15_67456367     ZGre    T    G        0      0        2 
  15  chr15_67456367     ZHar    T    G        0      0        2 
  15  chr15_67456367   Sample    T    G        1      2        2 
  15  chr15_67487976     AAsi    T    G        0      0        2 
  15  chr15_67487976     AKia    T    G        0      0        2 
  15  chr15_67487976     AOna    T    G        0      0        2 
  15  chr15_67487976     ASom    T    G        0      0        2 
  15  chr15_67487976     HCab    T    G        0      0        2 
  15  chr15_67487976     HPrz    T    G        0      0        2 
  15  chr15_67487976     ZBoe    T    G      0.5      1        2 
  15  chr15_67487976     ZGre    T    G        0      0        2 
  15  chr15_67487976     ZHar    T    G        0      0        2 
  15  chr15_67487976   Sample    T    G        0      0        2 
  15  chr15_67488139     AAsi    A    C        0      0        2 
  15  chr15_67488139     AKia    A    C        0      0        2 
  15  chr15_67488139     AOna    A    C        0      0        2 
  15  chr15_67488139     ASom    A    C        0      0        2 
  15  chr15_67488139     HCab    A    C        0      0        2 
  15  chr15_67488139     HPrz    A    C        0      0        2 
  15  chr15_67488139     ZBoe    A    C        0      0        2 
  15  chr15_67488139     ZGre    A    C        0      0        2 
  15  chr15_67488139     ZHar    A    C      0.5      1        2 
  15  chr15_67488139   Sample    A    C        0      0        2 
  15  chr15_67497346     AAsi    G    C        1      2        2 
  15  chr15_67497346     AKia    G    C        0      0        2 
  15  chr15_67497346     AOna    G    C        0      0        2 
  15  chr15_67497346     ASom    G    C        1      2        2 
  15  chr15_67497346     HCab    G    C        0      0        2 
  15  chr15_67497346     HPrz    G    C        0      0        2 
  15  chr15_67497346     ZBoe    G    C        0      0        2 
  15  chr15_67497346     ZGre    G    C        0      0        2 
  15  chr15_67497346     ZHar    G    C        0      0        2 
  15  chr15_67497346   Sample    G    C        0      0        2 
  15  chr15_67512332     AAsi    C    G        0      0        2 
  15  chr15_67512332     AKia    C    G        0      0        2 
  15  chr15_67512332     AOna    C    G        0      0        2 
  15  chr15_67512332     ASom    C    G        0      0        2 
  15  chr15_67512332     HCab    C    G        0      0        2 
  15  chr15_67512332     HPrz    C    G        0      0        2 
  15  chr15_67512332     ZBoe    C    G      0.5      1        2 
  15  chr15_67512332     ZGre    C    G        1      2        2 
  15  chr15_67512332     ZHar    C    G        1      2        2 
  15  chr15_67512332   Sample    C    G        0      0        2 
  15  chr15_67519405     AAsi    T    G        0      0        2 
  15  chr15_67519405     AKia    T    G        1      2        2 
  15  chr15_67519405     AOna    T    G        0      0        2 
  15  chr15_67519405     ASom    T    G        0      0        2 
  15  chr15_67519405     HCab    T    G        0      0        2 
  15  chr15_67519405     HPrz    T    G        0      0        2 
  15  chr15_67519405     ZBoe    T    G        0      0        2 
  15  chr15_67519405     ZGre    T    G        0      0        2 
  15  chr15_67519405     ZHar    T    G        0      0        2 
  15  chr15_67519405   Sample    T    G        0      0        2 
  15  chr15_67530870     AAsi    G    T        0      0        2 
  15  chr15_67530870     AKia    G    T        0      0        2 
  15  chr15_67530870     AOna    G    T        0      0        2 
  15  chr15_67530870     ASom    G    T        0      0        2 
  15  chr15_67530870     HCab    G    T        1      2        2 
  15  chr15_67530870     HPrz    G    T        1      2        2 
  15  chr15_67530870     ZBoe    G    T        0      0        2 
  15  chr15_67530870     ZGre    G    T        0      0        2 
  15  chr15_67530870     ZHar    G    T        0      0        2 
  15  chr15_67530870   Sample    G    T        1      2        2 
  15  chr15_67533472     AAsi    G    C        0      0        2 
  15  chr15_67533472     AKia    G    C        0      0        2 
  15  chr15_67533472     AOna    G    C        0      0        2 
  15  chr15_67533472     ASom    G    C        0      0        2 
  15  chr15_67533472     HCab    G    C        0      0        2 
  15  chr15_67533472     HPrz    G    C        0      0        2 
  15  chr15_67533472     ZBoe    G    C        1      2        2 
  15  chr15_67533472     ZGre    G    C        0      0        2 
  15  chr15_67533472     ZHar    G    C        0      0        2 
  15  chr15_67533472   Sample    G    C        0      0        2 
  15  chr15_67536586     AAsi    A    T        0      0        2 
  15  chr15_67536586     AKia    A    T        0      0        2 
  15  chr15_67536586     AOna    A    T        0      0        2 
  15  chr15_67536586     ASom    A    T        0      0        2 
  15  chr15_67536586     HCab    A    T        1      2        2 
  15  chr15_67536586     HPrz    A    T        1      2        2 
  15  chr15_67536586     ZBoe    A    T        0      0        2 
  15  chr15_67536586     ZGre    A    T        0      0        2 
  15  chr15_67536586     ZHar    A    T        0      0        2 
  15  chr15_67536586   Sample    A    T        1      2        2 
  15  chr15_67550650     AAsi    C    G        0      0        2 
  15  chr15_67550650     AKia    C    G        0      0        2 
  15  chr15_67550650     AOna    C    G        0      0        2 
  15  chr15_67550650     ASom    C    G        0      0        2 
  15  chr15_67550650     HCab    C    G        1      2        2 
  15  chr15_67550650     HPrz    C    G        1      2        2 
  15  chr15_67550650     ZBoe    C    G        0      0        2 
  15  chr15_67550650     ZGre    C    G        0      0        2 
  15  chr15_67550650     ZHar    C    G        0      0        2 
  15  chr15_67550650   Sample    C    G        1      2        2 
  15  chr15_67584731     AAsi    G    T        1      2        2 
  15  chr15_67584731     AKia    G    T        0      0        2 
  15  chr15_67584731     AOna    G    T        0      0        2 
  15  chr15_67584731     ASom    G    T        1      2        2 
  15  chr15_67584731     HCab    G    T        0      0        2 
  15  chr15_67584731     HPrz    G    T        0      0        2 
  15  chr15_67584731     ZBoe    G    T        0      0        2 
  15  chr15_67584731     ZGre    G    T        0      0        2 
  15  chr15_67584731     ZHar    G    T        0      0        2 
  15  chr15_67584731   Sample    G    T        0      0        2 
  15  chr15_67708609     AAsi    C    G        0      0        2 
  15  chr15_67708609     AKia    C    G        0      0        2 
  15  chr15_67708609     AOna    C    G        0      0        2 
  15  chr15_67708609     ASom    C    G        0      0        2 
  15  chr15_67708609     HCab    C    G        1      2        2 
  15  chr15_67708609     HPrz    C    G        1      2        2 
  15  chr15_67708609     ZBoe    C    G        0      0        2 
  15  chr15_67708609     ZGre    C    G        0      0        2 
  15  chr15_67708609     ZHar    C    G        0      0        2 
  15  chr15_67708609   Sample    C    G        1      2        2 
  15  chr15_67740632     AAsi    G    C        0      0        2 
  15  chr15_67740632     AKia    G    C        0      0        2 
  15  chr15_67740632     AOna    G    C        0      0        2 
  15  chr15_67740632     ASom    G    C      0.5      1        2 
  15  chr15_67740632     HCab    G    C        0      0        2 
  15  chr15_67740632     HPrz    G    C        0      0        2 
  15  chr15_67740632     ZBoe    G    C        0      0        2 
  15  chr15_67740632     ZGre    G    C        0      0        2 
  15  chr15_67740632     ZHar    G    C        0      0        2 
  15  chr15_67740632   Sample    G    C        0      0        2 
  15  chr15_67748560     AAsi    A    C        0      0        2 
  15  chr15_67748560     AKia    A    C        0      0        2 
  15  chr15_67748560     AOna    A    C        0      0        2 
  15  chr15_67748560     ASom    A    C        0      0        2 
  15  chr15_67748560     HCab    A    C        1      2        2 
  15  chr15_67748560     HPrz    A    C        1      2        2 
  15  chr15_67748560     ZBoe    A    C        0      0        2 
  15  chr15_67748560     ZGre    A    C        0      0        2 
  15  chr15_67748560     ZHar    A    C        0      0        2 
  15  chr15_67748560   Sample    A    C        1      2        2 
  15  chr15_67750103     AAsi    G    T        0      0        2 
  15  chr15_67750103     AKia    G    T        0      0        2 
  15  chr15_67750103     AOna    G    T        0      0        2 
  15  chr15_67750103     ASom    G    T        0      0        2 
  15  chr15_67750103     HCab    G    T        1      2        2 
  15  chr15_67750103     HPrz    G    T        1      2        2 
  15  chr15_67750103     ZBoe    G    T        0      0        2 
  15  chr15_67750103     ZGre    G    T        0      0        2 
  15  chr15_67750103     ZHar    G    T        0      0        2 
  15  chr15_67750103   Sample    G    T        1      2        2 
  15  chr15_67792353     AAsi    C    G        0      0        2 
  15  chr15_67792353     AKia    C    G        0      0        2 
  15  chr15_67792353     AOna    C    G        0      0        2 
  15  chr15_67792353     ASom    C    G        0      0        2 
  15  chr15_67792353     HCab    C    G        0      0        2 
  15  chr15_67792353     HPrz    C    G      0.5      1        2 
  15  chr15_67792353     ZBoe    C    G        0      0        2 
  15  chr15_67792353     ZGre    C    G        0      0        2 
  15  chr15_67792353     ZHar    C    G        0      0        2 
  15  chr15_67792353   Sample    C    G        0      0        2 
  15  chr15_67796522     AAsi    C    A        0      0        2 
  15  chr15_67796522     AKia    C    A        0      0        2 
  15  chr15_67796522     AOna    C    A        0      0        2 
  15  chr15_67796522     ASom    C    A        0      0        2 
  15  chr15_67796522     HCab    C    A        1      2        2 
  15  chr15_67796522     HPrz    C    A        1      2        2 
  15  chr15_67796522     ZBoe    C    A        0      0        2 
  15  chr15_67796522     ZGre    C    A        0      0        2 
  15  chr15_67796522     ZHar    C    A        0      0        2 
  15  chr15_67796522   Sample    C    A        1      2        2 
  15  chr15_67812466     AAsi    T    G        0      0        2 
  15  chr15_67812466     AKia    T    G        0      0        2 
  15  chr15_67812466     AOna    T    G      0.5      1        2 
  15  chr15_67812466     ASom    T    G        0      0        2 
  15  chr15_67812466     HCab    T    G        0      0        2 
  15  chr15_67812466     HPrz    T    G        0      0        2 
  15  chr15_67812466     ZBoe    T    G        0      0        2 
  15  chr15_67812466     ZGre    T    G        0      0        2 
  15  chr15_67812466     ZHar    T    G        0      0        2 
  15  chr15_67812466   Sample    T    G        0      0        2 
  15  chr15_67815202     AAsi    A    C        0      0        2 
  15  chr15_67815202     AKia    A    C        0      0        2 
  15  chr15_67815202     AOna    A    C        0      0        2 
  15  chr15_67815202     ASom    A    C        0      0        2 
  15  chr15_67815202     HCab    A    C        1      2        2 
  15  chr15_67815202     HPrz    A    C        1      2        2 
  15  chr15_67815202     ZBoe    A    C        0      0        2 
  15  chr15_67815202     ZGre    A    C        0      0        2 
  15  chr15_67815202     ZHar    A    C        0      0        2 
  15  chr15_67815202   Sample    A    C        1      2        2 
  15  chr15_67815728     AAsi    C    A        0      0        2 
  15  chr15_67815728     AKia    C    A        0      0        2 
  15  chr15_67815728     AOna    C    A        0      0        2 
  15  chr15_67815728     ASom    C    A        0      0        2 
  15  chr15_67815728     HCab    C    A        1      2        2 
  15  chr15_67815728     HPrz    C    A        1      2        2 
  15  chr15_67815728     ZBoe    C    A        0      0        2 
  15  chr15_67815728     ZGre    C    A        0      0        2 
  15  chr15_67815728     ZHar    C    A        0      0        2 
  15  chr15_67815728   Sample    C    A        1      2        2 
  15  chr15_67816410     AAsi    C    A        0      0        2 
  15  chr15_67816410     AKia    C    A        0      0        2 
  15  chr15_67816410     AOna    C    A        0      0        2 
  15  chr15_67816410     ASom    C    A        0      0        2 
  15  chr15_67816410     HCab    C    A        1      2        2 
  15  chr15_67816410     HPrz    C    A        1      2        2 
  15  chr15_67816410     ZBoe    C    A        0      0        2 
  15  chr15_67816410     ZGre    C    A        0      0        2 
  15  chr15_67816410     ZHar    C    A        0      0        2 
  15  chr15_67816410   Sample    C    A        1      2        2 
  15  chr15_67819389     AAsi    C    G        0      0        2 
  15  chr15_67819389     AKia    C    G        0      0        2 
  15  chr15_67819389     AOna    C    G        0      0        2 
  15  chr15_67819389     ASom    C    G      0.5      1        2 
  15  chr15_67819389     HCab    C    G        0      0        2 
  15  chr15_67819389     HPrz    C    G        0      0        2 
  15  chr15_67819389     ZBoe    C    G        0      0        2 
  15  chr15_67819389     ZGre    C    G        0      0        2 
  15  chr15_67819389     ZHar    C    G        0      0        2 
  15  chr15_67819389   Sample    C    G        0      0        2 
  15  chr15_67821477     AAsi    C    G        0      0        2 
  15  chr15_67821477     AKia    C    G        1      2        2 
  15  chr15_67821477     AOna    C    G        0      0        2 
  15  chr15_67821477     ASom    C    G        0      0        2 
  15  chr15_67821477     HCab    C    G        0      0        2 
  15  chr15_67821477     HPrz    C    G        0      0        2 
  15  chr15_67821477     ZBoe    C    G        0      0        2 
  15  chr15_67821477     ZGre    C    G        0      0        2 
  15  chr15_67821477     ZHar    C    G        0      0        2 
  15  chr15_67821477   Sample    C    G        0      0        2 
  15  chr15_67828910     AAsi    G    C        0      0        2 
  15  chr15_67828910     AKia    G    C        1      2        2 
  15  chr15_67828910     AOna    G    C        0      0        2 
  15  chr15_67828910     ASom    G    C        0      0        2 
  15  chr15_67828910     HCab    G    C        0      0        2 
  15  chr15_67828910     HPrz    G    C        0      0        2 
  15  chr15_67828910     ZBoe    G    C        0      0        2 
  15  chr15_67828910     ZGre    G    C        0      0        2 
  15  chr15_67828910     ZHar    G    C        0      0        2 
  15  chr15_67828910   Sample    G    C        0      0        2 
  15  chr15_67831356     AAsi    T    G        0      0        2 
  15  chr15_67831356     AKia    T    G        0      0        2 
  15  chr15_67831356     AOna    T    G        0      0        2 
  15  chr15_67831356     ASom    T    G        0      0        2 
  15  chr15_67831356     HCab    T    G        0      0        2 
  15  chr15_67831356     HPrz    T    G        0      0        2 
  15  chr15_67831356     ZBoe    T    G        0      0        2 
  15  chr15_67831356     ZGre    T    G        0      0        2 
  15  chr15_67831356     ZHar    T    G        1      2        2 
  15  chr15_67831356   Sample    T    G        0      0        2 
  15  chr15_67849410     AAsi    C    G        0      0        2 
  15  chr15_67849410     AKia    C    G        0      0        2 
  15  chr15_67849410     AOna    C    G        0      0        2 
  15  chr15_67849410     ASom    C    G      0.5      1        2 
  15  chr15_67849410     HCab    C    G        0      0        2 
  15  chr15_67849410     HPrz    C    G        0      0        2 
  15  chr15_67849410     ZBoe    C    G        0      0        2 
  15  chr15_67849410     ZGre    C    G        0      0        2 
  15  chr15_67849410     ZHar    C    G        0      0        2 
  15  chr15_67849410   Sample    C    G        0      0        2 
  15  chr15_67866844     AAsi    C    G        1      2        2 
  15  chr15_67866844     AKia    C    G        0      0        2 
  15  chr15_67866844     AOna    C    G        0      0        2 
  15  chr15_67866844     ASom    C    G      0.5      1        2 
  15  chr15_67866844     HCab    C    G        0      0        2 
  15  chr15_67866844     HPrz    C    G        0      0        2 
  15  chr15_67866844     ZBoe    C    G        0      0        2 
  15  chr15_67866844     ZGre    C    G        0      0        2 
  15  chr15_67866844     ZHar    C    G        0      0        2 
  15  chr15_67866844   Sample    C    G        0      0        2 
  15  chr15_67894802     AAsi    G    T        0      0        2 
  15  chr15_67894802     AKia    G    T      0.5      1        2 
  15  chr15_67894802     AOna    G    T        0      0        2 
  15  chr15_67894802     ASom    G    T        0      0        2 
  15  chr15_67894802     HCab    G    T        0      0        2 
  15  chr15_67894802     HPrz    G    T        0      0        2 
  15  chr15_67894802     ZBoe    G    T        0      0        2 
  15  chr15_67894802     ZGre    G    T        0      0        2 
  15  chr15_67894802     ZHar    G    T        0      0        2 
  15  chr15_67894802   Sample    G    T        0      0        2 
  15  chr15_67895430     AAsi    T    G        0      0        2 
  15  chr15_67895430     AKia    T    G        0      0        2 
  15  chr15_67895430     AOna    T    G        0      0        2 
  15  chr15_67895430     ASom    T    G        0      0        2 
  15  chr15_67895430     HCab    T    G        0      0        2 
  15  chr15_67895430     HPrz    T    G        0      0        2 
  15  chr15_67895430     ZBoe    T    G      0.5      1        2 
  15  chr15_67895430     ZGre    T    G        0      0        2 
  15  chr15_67895430     ZHar    T    G        0      0        2 
  15  chr15_67895430   Sample    T    G        0      0        2 
  15  chr15_67906614     AAsi    T    A        0      0        2 
  15  chr15_67906614     AKia    T    A        0      0        2 
  15  chr15_67906614     AOna    T    A        0      0        2 
  15  chr15_67906614     ASom    T    A        0      0        2 
  15  chr15_67906614     HCab    T    A        1      2        2 
  15  chr15_67906614     HPrz    T    A        1      2        2 
  15  chr15_67906614     ZBoe    T    A        0      0        2 
  15  chr15_67906614     ZGre    T    A        0      0        2 
  15  chr15_67906614     ZHar    T    A        0      0        2 
  15  chr15_67906614   Sample    T    A        1      2        2 
  15  chr15_67925871     AAsi    T    A        0      0        2 
  15  chr15_67925871     AKia    T    A        0      0        2 
  15  chr15_67925871     AOna    T    A        0      0        2 
  15  chr15_67925871     ASom    T    A        0      0        2 
  15  chr15_67925871     HCab    T    A        1      2        2 
  15  chr15_67925871     HPrz    T    A      0.5      1        2 
  15  chr15_67925871     ZBoe    T    A        0      0        2 
  15  chr15_67925871     ZGre    T    A        0      0        2 
  15  chr15_67925871     ZHar    T    A        0      0        2 
  15  chr15_67925871   Sample    T    A        0      0        2 
  15  chr15_67937701     AAsi    A    C      0.5      1        2 
  15  chr15_67937701     AKia    A    C        0      0        2 
  15  chr15_67937701     AOna    A    C        0      0        2 
  15  chr15_67937701     ASom    A    C      0.5      1        2 
  15  chr15_67937701     HCab    A    C        0      0        2 
  15  chr15_67937701     HPrz    A    C        0      0        2 
  15  chr15_67937701     ZBoe    A    C        0      0        2 
  15  chr15_67937701     ZGre    A    C        0      0        2 
  15  chr15_67937701     ZHar    A    C        0      0        2 
  15  chr15_67937701   Sample    A    C        0      0        2 
  15  chr15_67944728     AAsi    T    G        0      0        2 
  15  chr15_67944728     AKia    T    G        0      0        2 
  15  chr15_67944728     AOna    T    G        0      0        2 
  15  chr15_67944728     ASom    T    G        0      0        2 
  15  chr15_67944728     HCab    T    G        1      2        2 
  15  chr15_67944728     HPrz    T    G        1      2        2 
  15  chr15_67944728     ZBoe    T    G        0      0        2 
  15  chr15_67944728     ZGre    T    G        0      0        2 
  15  chr15_67944728     ZHar    T    G        0      0        2 
  15  chr15_67944728   Sample    T    G        1      2        2 
  15  chr15_67952721     AAsi    G    T        0      0        2 
  15  chr15_67952721     AKia    G    T        0      0        2 
  15  chr15_67952721     AOna    G    T        0      0        2 
  15  chr15_67952721     ASom    G    T        0      0        2 
  15  chr15_67952721     HCab    G    T        1      2        2 
  15  chr15_67952721     HPrz    G    T        1      2        2 
  15  chr15_67952721     ZBoe    G    T        0      0        2 
  15  chr15_67952721     ZGre    G    T        0      0        2 
  15  chr15_67952721     ZHar    G    T        0      0        2 
  15  chr15_67952721   Sample    G    T        1      2        2 
  15  chr15_67963767     AAsi    G    C        0      0        2 
  15  chr15_67963767     AKia    G    C        0      0        2 
  15  chr15_67963767     AOna    G    C        0      0        2 
  15  chr15_67963767     ASom    G    C        0      0        2 
  15  chr15_67963767     HCab    G    C        0      0        2 
  15  chr15_67963767     HPrz    G    C        0      0        2 
  15  chr15_67963767     ZBoe    G    C      0.5      1        2 
  15  chr15_67963767     ZGre    G    C        0      0        2 
  15  chr15_67963767     ZHar    G    C        0      0        2 
  15  chr15_67963767   Sample    G    C        0      0        2 
  15  chr15_67971202     AAsi    A    C        0      0        2 
  15  chr15_67971202     AKia    A    C        0      0        2 
  15  chr15_67971202     AOna    A    C        0      0        2 
  15  chr15_67971202     ASom    A    C        0      0        2 
  15  chr15_67971202     HCab    A    C      0.5      1        2 
  15  chr15_67971202     HPrz    A    C      0.5      1        2 
  15  chr15_67971202     ZBoe    A    C        0      0        2 
  15  chr15_67971202     ZGre    A    C        0      0        2 
  15  chr15_67971202     ZHar    A    C        0      0        2 
  15  chr15_67971202   Sample    A    C        0      0        2 
  15  chr15_67980441     AAsi    C    A        0      0        2 
  15  chr15_67980441     AKia    C    A      0.5      1        2 
  15  chr15_67980441     AOna    C    A      0.5      1        2 
  15  chr15_67980441     ASom    C    A        0      0        2 
  15  chr15_67980441     HCab    C    A        0      0        2 
  15  chr15_67980441     HPrz    C    A        0      0        2 
  15  chr15_67980441     ZBoe    C    A        0      0        2 
  15  chr15_67980441     ZGre    C    A        0      0        2 
  15  chr15_67980441     ZHar    C    A        0      0        2 
  15  chr15_67980441   Sample    C    A        0      0        2 
  15  chr15_67983216     AAsi    T    G        0      0        2 
  15  chr15_67983216     AKia    T    G        0      0        2 
  15  chr15_67983216     AOna    T    G        0      0        2 
  15  chr15_67983216     ASom    T    G        0      0        2 
  15  chr15_67983216     HCab    T    G        1      2        2 
  15  chr15_67983216     HPrz    T    G        1      2        2 
  15  chr15_67983216     ZBoe    T    G        0      0        2 
  15  chr15_67983216     ZGre    T    G        0      0        2 
  15  chr15_67983216     ZHar    T    G        0      0        2 
  15  chr15_67983216   Sample    T    G        1      2        2 
  15  chr15_67989142     AAsi    T    G        0      0        2 
  15  chr15_67989142     AKia    T    G        0      0        2 
  15  chr15_67989142     AOna    T    G        0      0        2 
  15  chr15_67989142     ASom    T    G        0      0        2 
  15  chr15_67989142     HCab    T    G      0.5      1        2 
  15  chr15_67989142     HPrz    T    G      0.5      1        2 
  15  chr15_67989142     ZBoe    T    G        0      0        2 
  15  chr15_67989142     ZGre    T    G        0      0        2 
  15  chr15_67989142     ZHar    T    G        0      0        2 
  15  chr15_67989142   Sample    T    G        0      0        2 
  15  chr15_68001399     AAsi    T    A        1      2        2 
  15  chr15_68001399     AKia    T    A        0      0        2 
  15  chr15_68001399     AOna    T    A        0      0        2 
  15  chr15_68001399     ASom    T    A        1      2        2 
  15  chr15_68001399     HCab    T    A        0      0        2 
  15  chr15_68001399     HPrz    T    A        0      0        2 
  15  chr15_68001399     ZBoe    T    A        1      2        2 
  15  chr15_68001399     ZGre    T    A        1      2        2 
  15  chr15_68001399     ZHar    T    A        1      2        2 
  15  chr15_68001399   Sample    T    A        0      0        2 
  15  chr15_68004952     AAsi    G    C        1      2        2 
  15  chr15_68004952     AKia    G    C        0      0        2 
  15  chr15_68004952     AOna    G    C        0      0        2 
  15  chr15_68004952     ASom    G    C        1      2        2 
  15  chr15_68004952     HCab    G    C        0      0        2 
  15  chr15_68004952     HPrz    G    C        0      0        2 
  15  chr15_68004952     ZBoe    G    C        0      0        2 
  15  chr15_68004952     ZGre    G    C        0      0        2 
  15  chr15_68004952     ZHar    G    C        0      0        2 
  15  chr15_68004952   Sample    G    C        0      0        2 
  15  chr15_68025329     AAsi    A    T        0      0        2 
  15  chr15_68025329     AKia    A    T        0      0        2 
  15  chr15_68025329     AOna    A    T        0      0        2 
  15  chr15_68025329     ASom    A    T        0      0        2 
  15  chr15_68025329     HCab    A    T        0      0        2 
  15  chr15_68025329     HPrz    A    T        0      0        2 
  15  chr15_68025329     ZBoe    A    T        0      0        2 
  15  chr15_68025329     ZGre    A    T        1      2        2 
  15  chr15_68025329     ZHar    A    T        0      0        2 
  15  chr15_68025329   Sample    A    T        0      0        2 
  15  chr15_68033047     AAsi    C    A        0      0        2 
  15  chr15_68033047     AKia    C    A        0      0        2 
  15  chr15_68033047     AOna    C    A        0      0        2 
  15  chr15_68033047     ASom    C    A        0      0        2 
  15  chr15_68033047     HCab    C    A      0.5      1        2 
  15  chr15_68033047     HPrz    C    A      0.5      1        2 
  15  chr15_68033047     ZBoe    C    A        0      0        2 
  15  chr15_68033047     ZGre    C    A        0      0        2 
  15  chr15_68033047     ZHar    C    A        0      0        2 
  15  chr15_68033047   Sample    C    A        1      2        2 
  15  chr15_68037661     AAsi    C    G        0      0        2 
  15  chr15_68037661     AKia    C    G        1      2        2 
  15  chr15_68037661     AOna    C    G        0      0        2 
  15  chr15_68037661     ASom    C    G        0      0        2 
  15  chr15_68037661     HCab    C    G        0      0        2 
  15  chr15_68037661     HPrz    C    G        0      0        2 
  15  chr15_68037661     ZBoe    C    G        0      0        2 
  15  chr15_68037661     ZGre    C    G        0      0        2 
  15  chr15_68037661     ZHar    C    G        0      0        2 
  15  chr15_68037661   Sample    C    G        0      0        2 
  15  chr15_68047689     AAsi    G    C        0      0        2 
  15  chr15_68047689     AKia    G    C        0      0        2 
  15  chr15_68047689     AOna    G    C        0      0        2 
  15  chr15_68047689     ASom    G    C        0      0        2 
  15  chr15_68047689     HCab    G    C        0      0        2 
  15  chr15_68047689     HPrz    G    C        0      0        2 
  15  chr15_68047689     ZBoe    G    C      0.5      1        2 
  15  chr15_68047689     ZGre    G    C        0      0        2 
  15  chr15_68047689     ZHar    G    C        0      0        2 
  15  chr15_68047689   Sample    G    C        0      0        2 
  15  chr15_68057716     AAsi    A    C        1      2        2 
  15  chr15_68057716     AKia    A    C        0      0        2 
  15  chr15_68057716     AOna    A    C        0      0        2 
  15  chr15_68057716     ASom    A    C        1      2        2 
  15  chr15_68057716     HCab    A    C        0      0        2 
  15  chr15_68057716     HPrz    A    C        0      0        2 
  15  chr15_68057716     ZBoe    A    C        0      0        2 
  15  chr15_68057716     ZGre    A    C        0      0        2 
  15  chr15_68057716     ZHar    A    C        0      0        2 
  15  chr15_68057716   Sample    A    C        0      0        2 
  15  chr15_68060126     AAsi    T    G      0.5      1        2 
  15  chr15_68060126     AKia    T    G        0      0        2 
  15  chr15_68060126     AOna    T    G        0      0        2 
  15  chr15_68060126     ASom    T    G      0.5      1        2 
  15  chr15_68060126     HCab    T    G        0      0        2 
  15  chr15_68060126     HPrz    T    G        0      0        2 
  15  chr15_68060126     ZBoe    T    G        0      0        2 
  15  chr15_68060126     ZGre    T    G        0      0        2 
  15  chr15_68060126     ZHar    T    G        0      0        2 
  15  chr15_68060126   Sample    T    G        0      0        2 
  15  chr15_68067038     AAsi    G    C        0      0        2 
  15  chr15_68067038     AKia    G    C        0      0        2 
  15  chr15_68067038     AOna    G    C        0      0        2 
  15  chr15_68067038     ASom    G    C        0      0        2 
  15  chr15_68067038     HCab    G    C        0      0        2 
  15  chr15_68067038     HPrz    G    C        0      0        2 
  15  chr15_68067038     ZBoe    G    C        0      0        2 
  15  chr15_68067038     ZGre    G    C        0      0        2 
  15  chr15_68067038     ZHar    G    C        1      2        2 
  15  chr15_68067038   Sample    G    C        0      0        2 
  15  chr15_68077778     AAsi    T    G        0      0        2 
  15  chr15_68077778     AKia    T    G        0      0        2 
  15  chr15_68077778     AOna    T    G        0      0        2 
  15  chr15_68077778     ASom    T    G        0      0        2 
  15  chr15_68077778     HCab    T    G        0      0        2 
  15  chr15_68077778     HPrz    T    G        0      0        2 
  15  chr15_68077778     ZBoe    T    G        0      0        2 
  15  chr15_68077778     ZGre    T    G      0.5      1        2 
  15  chr15_68077778     ZHar    T    G        0      0        2 
  15  chr15_68077778   Sample    T    G        0      0        2 
  15  chr15_68113404     AAsi    A    C        0      0        2 
  15  chr15_68113404     AKia    A    C        0      0        2 
  15  chr15_68113404     AOna    A    C        0      0        2 
  15  chr15_68113404     ASom    A    C        0      0        2 
  15  chr15_68113404     HCab    A    C        0      0        2 
  15  chr15_68113404     HPrz    A    C        0      0        2 
  15  chr15_68113404     ZBoe    A    C        0      0        2 
  15  chr15_68113404     ZGre    A    C      0.5      1        2 
  15  chr15_68113404     ZHar    A    C        0      0        2 
  15  chr15_68113404   Sample    A    C        0      0        2 
  15  chr15_68215830     AAsi    A    C        0      0        2 
  15  chr15_68215830     AKia    A    C        0      0        2 
  15  chr15_68215830     AOna    A    C        0      0        2 
  15  chr15_68215830     ASom    A    C      0.5      1        2 
  15  chr15_68215830     HCab    A    C        0      0        2 
  15  chr15_68215830     HPrz    A    C        0      0        2 
  15  chr15_68215830     ZBoe    A    C        0      0        2 
  15  chr15_68215830     ZGre    A    C        0      0        2 
  15  chr15_68215830     ZHar    A    C        0      0        2 
  15  chr15_68215830   Sample    A    C        0      0        2 
  15  chr15_68218599     AAsi    A    T        0      0        2 
  15  chr15_68218599     AKia    A    T        0      0        2 
  15  chr15_68218599     AOna    A    T        0      0        2 
  15  chr15_68218599     ASom    A    T        0      0        2 
  15  chr15_68218599     HCab    A    T        0      0        2 
  15  chr15_68218599     HPrz    A    T        0      0        2 
  15  chr15_68218599     ZBoe    A    T        0      0        2 
  15  chr15_68218599     ZGre    A    T        0      0        2 
  15  chr15_68218599     ZHar    A    T        1      2        2 
  15  chr15_68218599   Sample    A    T        0      0        2 
  15  chr15_68250865     AAsi    G    T        0      0        2 
  15  chr15_68250865     AKia    G    T        0      0        2 
  15  chr15_68250865     AOna    G    T        0      0        2 
  15  chr15_68250865     ASom    G    T        0      0        2 
  15  chr15_68250865     HCab    G    T        1      2        2 
  15  chr15_68250865     HPrz    G    T        1      2        2 
  15  chr15_68250865     ZBoe    G    T        0      0        2 
  15  chr15_68250865     ZGre    G    T        0      0        2 
  15  chr15_68250865     ZHar    G    T        0      0        2 
  15  chr15_68250865   Sample    G    T        1      2        2 
  15  chr15_68275243     AAsi    G    C        0      0        2 
  15  chr15_68275243     AKia    G    C        0      0        2 
  15  chr15_68275243     AOna    G    C        0      0        2 
  15  chr15_68275243     ASom    G    C        0      0        2 
  15  chr15_68275243     HCab    G    C      0.5      1        2 
  15  chr15_68275243     HPrz    G    C        0      0        2 
  15  chr15_68275243     ZBoe    G    C        0      0        2 
  15  chr15_68275243     ZGre    G    C        0      0        2 
  15  chr15_68275243     ZHar    G    C        0      0        2 
  15  chr15_68275243   Sample    G    C        1      2        2 
  15  chr15_68288061     AAsi    A    T        0      0        2 
  15  chr15_68288061     AKia    A    T        0      0        2 
  15  chr15_68288061     AOna    A    T        0      0        2 
  15  chr15_68288061     ASom    A    T        0      0        2 
  15  chr15_68288061     HCab    A    T        1      2        2 
  15  chr15_68288061     HPrz    A    T        1      2        2 
  15  chr15_68288061     ZBoe    A    T        0      0        2 
  15  chr15_68288061     ZGre    A    T        0      0        2 
  15  chr15_68288061     ZHar    A    T        0      0        2 
  15  chr15_68288061   Sample    A    T        1      2        2 
  15  chr15_68312228     AAsi    G    T        1      2        2 
  15  chr15_68312228     AKia    G    T        0      0        2 
  15  chr15_68312228     AOna    G    T        0      0        2 
  15  chr15_68312228     ASom    G    T        1      2        2 
  15  chr15_68312228     HCab    G    T        0      0        2 
  15  chr15_68312228     HPrz    G    T        0      0        2 
  15  chr15_68312228     ZBoe    G    T        0      0        2 
  15  chr15_68312228     ZGre    G    T        0      0        2 
  15  chr15_68312228     ZHar    G    T        0      0        2 
  15  chr15_68312228   Sample    G    T        0      0        2 
  15  chr15_68345568     AAsi    G    C        1      2        2 
  15  chr15_68345568     AKia    G    C        0      0        2 
  15  chr15_68345568     AOna    G    C        0      0        2 
  15  chr15_68345568     ASom    G    C        1      2        2 
  15  chr15_68345568     HCab    G    C        0      0        2 
  15  chr15_68345568     HPrz    G    C        0      0        2 
  15  chr15_68345568     ZBoe    G    C        0      0        2 
  15  chr15_68345568     ZGre    G    C        0      0        2 
  15  chr15_68345568     ZHar    G    C        0      0        2 
  15  chr15_68345568   Sample    G    C        0      0        2 
  15  chr15_68402906     AAsi    G    C        0      0        2 
  15  chr15_68402906     AKia    G    C        1      2        2 
  15  chr15_68402906     AOna    G    C        1      2        2 
  15  chr15_68402906     ASom    G    C        0      0        2 
  15  chr15_68402906     HCab    G    C        0      0        2 
  15  chr15_68402906     HPrz    G    C        0      0        2 
  15  chr15_68402906     ZBoe    G    C        0      0        2 
  15  chr15_68402906     ZGre    G    C        0      0        2 
  15  chr15_68402906     ZHar    G    C        0      0        2 
  15  chr15_68402906   Sample    G    C        0      0        2 
  15  chr15_68406385     AAsi    C    A        0      0        2 
  15  chr15_68406385     AKia    C    A        0      0        2 
  15  chr15_68406385     AOna    C    A        0      0        2 
  15  chr15_68406385     ASom    C    A        0      0        2 
  15  chr15_68406385     HCab    C    A        1      2        2 
  15  chr15_68406385     HPrz    C    A        1      2        2 
  15  chr15_68406385     ZBoe    C    A        0      0        2 
  15  chr15_68406385     ZGre    C    A        0      0        2 
  15  chr15_68406385     ZHar    C    A        0      0        2 
  15  chr15_68406385   Sample    C    A        1      2        2 
  15  chr15_68420302     AAsi    A    T        0      0        2 
  15  chr15_68420302     AKia    A    T        0      0        2 
  15  chr15_68420302     AOna    A    T        0      0        2 
  15  chr15_68420302     ASom    A    T        0      0        2 
  15  chr15_68420302     HCab    A    T        0      0        2 
  15  chr15_68420302     HPrz    A    T        0      0        2 
  15  chr15_68420302     ZBoe    A    T        0      0        2 
  15  chr15_68420302     ZGre    A    T        0      0        2 
  15  chr15_68420302     ZHar    A    T        1      2        2 
  15  chr15_68420302   Sample    A    T        0      0        2 
  15  chr15_68451665     AAsi    A    C        0      0        2 
  15  chr15_68451665     AKia    A    C        1      2        2 
  15  chr15_68451665     AOna    A    C        0      0        2 
  15  chr15_68451665     ASom    A    C        0      0        2 
  15  chr15_68451665     HCab    A    C        0      0        2 
  15  chr15_68451665     HPrz    A    C        0      0        2 
  15  chr15_68451665     ZBoe    A    C        0      0        2 
  15  chr15_68451665     ZGre    A    C        0      0        2 
  15  chr15_68451665     ZHar    A    C        0      0        2 
  15  chr15_68451665   Sample    A    C        0      0        2 
  15  chr15_68484614     AAsi    G    T        0      0        2 
  15  chr15_68484614     AKia    G    T        0      0        2 
  15  chr15_68484614     AOna    G    T        0      0        2 
  15  chr15_68484614     ASom    G    T        0      0        2 
  15  chr15_68484614     HCab    G    T      0.5      1        2 
  15  chr15_68484614     HPrz    G    T        0      0        2 
  15  chr15_68484614     ZBoe    G    T        0      0        2 
  15  chr15_68484614     ZGre    G    T        0      0        2 
  15  chr15_68484614     ZHar    G    T        0      0        2 
  15  chr15_68484614   Sample    G    T        0      0        2 
  15  chr15_68502839     AAsi    G    C        0      0        2 
  15  chr15_68502839     AKia    G    C        0      0        2 
  15  chr15_68502839     AOna    G    C        1      2        2 
  15  chr15_68502839     ASom    G    C        0      0        2 
  15  chr15_68502839     HCab    G    C        0      0        2 
  15  chr15_68502839     HPrz    G    C        0      0        2 
  15  chr15_68502839     ZBoe    G    C        0      0        2 
  15  chr15_68502839     ZGre    G    C        0      0        2 
  15  chr15_68502839     ZHar    G    C        0      0        2 
  15  chr15_68502839   Sample    G    C        0      0        2 
  15  chr15_68511776     AAsi    A    C        0      0        2 
  15  chr15_68511776     AKia    A    C        0      0        2 
  15  chr15_68511776     AOna    A    C        0      0        2 
  15  chr15_68511776     ASom    A    C        0      0        2 
  15  chr15_68511776     HCab    A    C        0      0        2 
  15  chr15_68511776     HPrz    A    C        0      0        2 
  15  chr15_68511776     ZBoe    A    C      0.5      1        2 
  15  chr15_68511776     ZGre    A    C        0      0        2 
  15  chr15_68511776     ZHar    A    C        0      0        2 
  15  chr15_68511776   Sample    A    C        0      0        2 
  15  chr15_68550322     AAsi    C    G        0      0        2 
  15  chr15_68550322     AKia    C    G        0      0        2 
  15  chr15_68550322     AOna    C    G        0      0        2 
  15  chr15_68550322     ASom    C    G        0      0        2 
  15  chr15_68550322     HCab    C    G        0      0        2 
  15  chr15_68550322     HPrz    C    G        0      0        2 
  15  chr15_68550322     ZBoe    C    G        1      2        2 
  15  chr15_68550322     ZGre    C    G        0      0        2 
  15  chr15_68550322     ZHar    C    G        0      0        2 
  15  chr15_68550322   Sample    C    G        0      0        2 
  15  chr15_68562027     AAsi    C    A        0      0        2 
  15  chr15_68562027     AKia    C    A        0      0        2 
  15  chr15_68562027     AOna    C    A        0      0        2 
  15  chr15_68562027     ASom    C    A        0      0        2 
  15  chr15_68562027     HCab    C    A        1      2        2 
  15  chr15_68562027     HPrz    C    A        1      2        2 
  15  chr15_68562027     ZBoe    C    A        0      0        2 
  15  chr15_68562027     ZGre    C    A        0      0        2 
  15  chr15_68562027     ZHar    C    A        0      0        2 
  15  chr15_68562027   Sample    C    A        1      2        2 
  15  chr15_68570842     AAsi    T    G      0.5      1        2 
  15  chr15_68570842     AKia    T    G        0      0        2 
  15  chr15_68570842     AOna    T    G        0      0        2 
  15  chr15_68570842     ASom    T    G        0      0        2 
  15  chr15_68570842     HCab    T    G        0      0        2 
  15  chr15_68570842     HPrz    T    G        0      0        2 
  15  chr15_68570842     ZBoe    T    G        0      0        2 
  15  chr15_68570842     ZGre    T    G        0      0        2 
  15  chr15_68570842     ZHar    T    G        0      0        2 
  15  chr15_68570842   Sample    T    G        0      0        2 
  15  chr15_68613234     AAsi    C    G        0      0        2 
  15  chr15_68613234     AKia    C    G        0      0        2 
  15  chr15_68613234     AOna    C    G        0      0        2 
  15  chr15_68613234     ASom    C    G        1      2        2 
  15  chr15_68613234     HCab    C    G        0      0        2 
  15  chr15_68613234     HPrz    C    G        0      0        2 
  15  chr15_68613234     ZBoe    C    G        0      0        2 
  15  chr15_68613234     ZGre    C    G        0      0        2 
  15  chr15_68613234     ZHar    C    G        0      0        2 
  15  chr15_68613234   Sample    C    G        0      0        2 
  15  chr15_68615908     AAsi    C    G        0      0        2 
  15  chr15_68615908     AKia    C    G        0      0        2 
  15  chr15_68615908     AOna    C    G        0      0        2 
  15  chr15_68615908     ASom    C    G        0      0        2 
  15  chr15_68615908     HCab    C    G        0      0        2 
  15  chr15_68615908     HPrz    C    G        0      0        2 
  15  chr15_68615908     ZBoe    C    G        0      0        2 
  15  chr15_68615908     ZGre    C    G      0.5      1        2 
  15  chr15_68615908     ZHar    C    G        0      0        2 
  15  chr15_68615908   Sample    C    G        0      0        2 
  15  chr15_68657838     AAsi    G    T        0      0        2 
  15  chr15_68657838     AKia    G    T        0      0        2 
  15  chr15_68657838     AOna    G    T        0      0        2 
  15  chr15_68657838     ASom    G    T        0      0        2 
  15  chr15_68657838     HCab    G    T        1      2        2 
  15  chr15_68657838     HPrz    G    T        1      2        2 
  15  chr15_68657838     ZBoe    G    T        0      0        2 
  15  chr15_68657838     ZGre    G    T        0      0        2 
  15  chr15_68657838     ZHar    G    T        0      0        2 
  15  chr15_68657838   Sample    G    T        1      2        2 
  15  chr15_68661234     AAsi    G    T        0      0        2 
  15  chr15_68661234     AKia    G    T        0      0        2 
  15  chr15_68661234     AOna    G    T        0      0        2 
  15  chr15_68661234     ASom    G    T        0      0        2 
  15  chr15_68661234     HCab    G    T        1      2        2 
  15  chr15_68661234     HPrz    G    T        1      2        2 
  15  chr15_68661234     ZBoe    G    T        0      0        2 
  15  chr15_68661234     ZGre    G    T        0      0        2 
  15  chr15_68661234     ZHar    G    T        0      0        2 
  15  chr15_68661234   Sample    G    T        1      2        2 
  15  chr15_68661498     AAsi    G    C        0      0        2 
  15  chr15_68661498     AKia    G    C        0      0        2 
  15  chr15_68661498     AOna    G    C        0      0        2 
  15  chr15_68661498     ASom    G    C        0      0        2 
  15  chr15_68661498     HCab    G    C        1      2        2 
  15  chr15_68661498     HPrz    G    C        1      2        2 
  15  chr15_68661498     ZBoe    G    C        0      0        2 
  15  chr15_68661498     ZGre    G    C        0      0        2 
  15  chr15_68661498     ZHar    G    C        0      0        2 
  15  chr15_68661498   Sample    G    C        1      2        2 
  15  chr15_68676949     AAsi    G    C        0      0        2 
  15  chr15_68676949     AKia    G    C        0      0        2 
  15  chr15_68676949     AOna    G    C        0      0        2 
  15  chr15_68676949     ASom    G    C        0      0        2 
  15  chr15_68676949     HCab    G    C        0      0        2 
  15  chr15_68676949     HPrz    G    C        0      0        2 
  15  chr15_68676949     ZBoe    G    C        0      0        2 
  15  chr15_68676949     ZGre    G    C        0      0        2 
  15  chr15_68676949     ZHar    G    C        1      2        2 
  15  chr15_68676949   Sample    G    C        0      0        2 
  15  chr15_68692513     AAsi    A    C        0      0        2 
  15  chr15_68692513     AKia    A    C        0      0        2 
  15  chr15_68692513     AOna    A    C        0      0        2 
  15  chr15_68692513     ASom    A    C        0      0        2 
  15  chr15_68692513     HCab    A    C        1      2        2 
  15  chr15_68692513     HPrz    A    C        1      2        2 
  15  chr15_68692513     ZBoe    A    C        0      0        2 
  15  chr15_68692513     ZGre    A    C        0      0        2 
  15  chr15_68692513     ZHar    A    C        0      0        2 
  15  chr15_68692513   Sample    A    C        1      2        2 
  15  chr15_68703150     AAsi    G    T        0      0        2 
  15  chr15_68703150     AKia    G    T        0      0        2 
  15  chr15_68703150     AOna    G    T        0      0        2 
  15  chr15_68703150     ASom    G    T        0      0        2 
  15  chr15_68703150     HCab    G    T        1      2        2 
  15  chr15_68703150     HPrz    G    T        1      2        2 
  15  chr15_68703150     ZBoe    G    T        0      0        2 
  15  chr15_68703150     ZGre    G    T        0      0        2 
  15  chr15_68703150     ZHar    G    T        0      0        2 
  15  chr15_68703150   Sample    G    T        1      2        2 
  15  chr15_68706459     AAsi    A    T        0      0        2 
  15  chr15_68706459     AKia    A    T        0      0        2 
  15  chr15_68706459     AOna    A    T        0      0        2 
  15  chr15_68706459     ASom    A    T        0      0        2 
  15  chr15_68706459     HCab    A    T        1      2        2 
  15  chr15_68706459     HPrz    A    T        1      2        2 
  15  chr15_68706459     ZBoe    A    T        0      0        2 
  15  chr15_68706459     ZGre    A    T        0      0        2 
  15  chr15_68706459     ZHar    A    T        0      0        2 
  15  chr15_68706459   Sample    A    T        1      2        2 
  15  chr15_68707957     AAsi    T    A        1      2        2 
  15  chr15_68707957     AKia    T    A        0      0        2 
  15  chr15_68707957     AOna    T    A        0      0        2 
  15  chr15_68707957     ASom    T    A        1      2        2 
  15  chr15_68707957     HCab    T    A        0      0        2 
  15  chr15_68707957     HPrz    T    A        0      0        2 
  15  chr15_68707957     ZBoe    T    A        0      0        2 
  15  chr15_68707957     ZGre    T    A        0      0        2 
  15  chr15_68707957     ZHar    T    A        0      0        2 
  15  chr15_68707957   Sample    T    A        0      0        2 
  15  chr15_68749356     AAsi    A    C        0      0        2 
  15  chr15_68749356     AKia    A    C        0      0        2 
  15  chr15_68749356     AOna    A    C        0      0        2 
  15  chr15_68749356     ASom    A    C        0      0        2 
  15  chr15_68749356     HCab    A    C        1      2        2 
  15  chr15_68749356     HPrz    A    C        1      2        2 
  15  chr15_68749356     ZBoe    A    C        0      0        2 
  15  chr15_68749356     ZGre    A    C        0      0        2 
  15  chr15_68749356     ZHar    A    C        0      0        2 
  15  chr15_68749356   Sample    A    C        1      2        2 
  15  chr15_68758119     AAsi    A    C        0      0        2 
  15  chr15_68758119     AKia    A    C        0      0        2 
  15  chr15_68758119     AOna    A    C        0      0        2 
  15  chr15_68758119     ASom    A    C        0      0        2 
  15  chr15_68758119     HCab    A    C        0      0        2 
  15  chr15_68758119     HPrz    A    C        0      0        2 
  15  chr15_68758119     ZBoe    A    C        0      0        2 
  15  chr15_68758119     ZGre    A    C        0      0        2 
  15  chr15_68758119     ZHar    A    C        1      2        2 
  15  chr15_68758119   Sample    A    C        0      0        2 
  15  chr15_68761506     AAsi    C    A        0      0        2 
  15  chr15_68761506     AKia    C    A        0      0        2 
  15  chr15_68761506     AOna    C    A        0      0        2 
  15  chr15_68761506     ASom    C    A        0      0        2 
  15  chr15_68761506     HCab    C    A        1      2        2 
  15  chr15_68761506     HPrz    C    A        1      2        2 
  15  chr15_68761506     ZBoe    C    A        0      0        2 
  15  chr15_68761506     ZGre    C    A        0      0        2 
  15  chr15_68761506     ZHar    C    A        0      0        2 
  15  chr15_68761506   Sample    C    A        1      2        2 
  15  chr15_68803078     AAsi    G    C        0      0        2 
  15  chr15_68803078     AKia    G    C        1      2        2 
  15  chr15_68803078     AOna    G    C      0.5      1        2 
  15  chr15_68803078     ASom    G    C        0      0        2 
  15  chr15_68803078     HCab    G    C        0      0        2 
  15  chr15_68803078     HPrz    G    C        0      0        2 
  15  chr15_68803078     ZBoe    G    C        1      2        2 
  15  chr15_68803078     ZGre    G    C        1      2        2 
  15  chr15_68803078     ZHar    G    C        1      2        2 
  15  chr15_68803078   Sample    G    C        0      0        2 
  15  chr15_68810769     AAsi    C    A        1      2        2 
  15  chr15_68810769     AKia    C    A        0      0        2 
  15  chr15_68810769     AOna    C    A        0      0        2 
  15  chr15_68810769     ASom    C    A        1      2        2 
  15  chr15_68810769     HCab    C    A        0      0        2 
  15  chr15_68810769     HPrz    C    A        0      0        2 
  15  chr15_68810769     ZBoe    C    A        0      0        2 
  15  chr15_68810769     ZGre    C    A        0      0        2 
  15  chr15_68810769     ZHar    C    A        0      0        2 
  15  chr15_68810769   Sample    C    A        0      0        2 
  15  chr15_68815343     AAsi    G    T        0      0        2 
  15  chr15_68815343     AKia    G    T        0      0        2 
  15  chr15_68815343     AOna    G    T        0      0        2 
  15  chr15_68815343     ASom    G    T        0      0        2 
  15  chr15_68815343     HCab    G    T        1      2        2 
  15  chr15_68815343     HPrz    G    T        1      2        2 
  15  chr15_68815343     ZBoe    G    T        0      0        2 
  15  chr15_68815343     ZGre    G    T        0      0        2 
  15  chr15_68815343     ZHar    G    T        0      0        2 
  15  chr15_68815343   Sample    G    T        1      2        2 
  15  chr15_68829625     AAsi    C    G        0      0        2 
  15  chr15_68829625     AKia    C    G        0      0        2 
  15  chr15_68829625     AOna    C    G        0      0        2 
  15  chr15_68829625     ASom    C    G        0      0        2 
  15  chr15_68829625     HCab    C    G        1      2        2 
  15  chr15_68829625     HPrz    C    G        1      2        2 
  15  chr15_68829625     ZBoe    C    G        0      0        2 
  15  chr15_68829625     ZGre    C    G        0      0        2 
  15  chr15_68829625     ZHar    C    G        0      0        2 
  15  chr15_68829625   Sample    C    G        1      2        2 
  15  chr15_68879764     AAsi    T    A        0      0        2 
  15  chr15_68879764     AKia    T    A        0      0        2 
  15  chr15_68879764     AOna    T    A        0      0        2 
  15  chr15_68879764     ASom    T    A        0      0        2 
  15  chr15_68879764     HCab    T    A        0      0        2 
  15  chr15_68879764     HPrz    T    A        0      0        2 
  15  chr15_68879764     ZBoe    T    A        0      0        2 
  15  chr15_68879764     ZGre    T    A      0.5      1        2 
  15  chr15_68879764     ZHar    T    A        0      0        2 
  15  chr15_68879764   Sample    T    A        0      0        2 
  15  chr15_68889435     AAsi    C    A        0      0        2 
  15  chr15_68889435     AKia    C    A        0      0        2 
  15  chr15_68889435     AOna    C    A        0      0        2 
  15  chr15_68889435     ASom    C    A        0      0        2 
  15  chr15_68889435     HCab    C    A        0      0        2 
  15  chr15_68889435     HPrz    C    A        0      0        2 
  15  chr15_68889435     ZBoe    C    A        1      2        2 
  15  chr15_68889435     ZGre    C    A        0      0        2 
  15  chr15_68889435     ZHar    C    A        0      0        2 
  15  chr15_68889435   Sample    C    A        0      0        2 
  15  chr15_68893237     AAsi    C    G      0.5      1        2 
  15  chr15_68893237     AKia    C    G        0      0        2 
  15  chr15_68893237     AOna    C    G        0      0        2 
  15  chr15_68893237     ASom    C    G        0      0        2 
  15  chr15_68893237     HCab    C    G        0      0        2 
  15  chr15_68893237     HPrz    C    G        0      0        2 
  15  chr15_68893237     ZBoe    C    G        0      0        2 
  15  chr15_68893237     ZGre    C    G        0      0        2 
  15  chr15_68893237     ZHar    C    G        0      0        2 
  15  chr15_68893237   Sample    C    G        0      0        2 
  15  chr15_68896558     AAsi    C    A        0      0        2 
  15  chr15_68896558     AKia    C    A        0      0        2 
  15  chr15_68896558     AOna    C    A        0      0        2 
  15  chr15_68896558     ASom    C    A        0      0        2 
  15  chr15_68896558     HCab    C    A        1      2        2 
  15  chr15_68896558     HPrz    C    A        1      2        2 
  15  chr15_68896558     ZBoe    C    A        0      0        2 
  15  chr15_68896558     ZGre    C    A        0      0        2 
  15  chr15_68896558     ZHar    C    A        0      0        2 
  15  chr15_68896558   Sample    C    A        1      2        2 
  15  chr15_68909835     AAsi    C    G        0      0        2 
  15  chr15_68909835     AKia    C    G        0      0        2 
  15  chr15_68909835     AOna    C    G        0      0        2 
  15  chr15_68909835     ASom    C    G        0      0        2 
  15  chr15_68909835     HCab    C    G        1      2        2 
  15  chr15_68909835     HPrz    C    G        1      2        2 
  15  chr15_68909835     ZBoe    C    G        0      0        2 
  15  chr15_68909835     ZGre    C    G        0      0        2 
  15  chr15_68909835     ZHar    C    G        0      0        2 
  15  chr15_68909835   Sample    C    G        1      2        2 
  15  chr15_68929229     AAsi    G    T        0      0        2 
  15  chr15_68929229     AKia    G    T        0      0        2 
  15  chr15_68929229     AOna    G    T        0      0        2 
  15  chr15_68929229     ASom    G    T        0      0        2 
  15  chr15_68929229     HCab    G    T        0      0        2 
  15  chr15_68929229     HPrz    G    T        0      0        2 
  15  chr15_68929229     ZBoe    G    T        0      0        2 
  15  chr15_68929229     ZGre    G    T        0      0        2 
  15  chr15_68929229     ZHar    G    T        1      2        2 
  15  chr15_68929229   Sample    G    T        0      0        2 
  15  chr15_68946802     AAsi    T    G        0      0        2 
  15  chr15_68946802     AKia    T    G        0      0        2 
  15  chr15_68946802     AOna    T    G        0      0        2 
  15  chr15_68946802     ASom    T    G        0      0        2 
  15  chr15_68946802     HCab    T    G        1      2        2 
  15  chr15_68946802     HPrz    T    G        1      2        2 
  15  chr15_68946802     ZBoe    T    G        0      0        2 
  15  chr15_68946802     ZGre    T    G        0      0        2 
  15  chr15_68946802     ZHar    T    G        0      0        2 
  15  chr15_68946802   Sample    T    G        1      2        2 
  15  chr15_68967928     AAsi    C    G        0      0        2 
  15  chr15_68967928     AKia    C    G        0      0        2 
  15  chr15_68967928     AOna    C    G        0      0        2 
  15  chr15_68967928     ASom    C    G        0      0        2 
  15  chr15_68967928     HCab    C    G      0.5      1        2 
  15  chr15_68967928     HPrz    C    G        0      0        2 
  15  chr15_68967928     ZBoe    C    G        0      0        2 
  15  chr15_68967928     ZGre    C    G        0      0        2 
  15  chr15_68967928     ZHar    C    G        0      0        2 
  15  chr15_68967928   Sample    C    G        1      2        2 
  15  chr15_68969600     AAsi    A    T        0      0        2 
  15  chr15_68969600     AKia    A    T        0      0        2 
  15  chr15_68969600     AOna    A    T        0      0        2 
  15  chr15_68969600     ASom    A    T        0      0        2 
  15  chr15_68969600     HCab    A    T        1      2        2 
  15  chr15_68969600     HPrz    A    T        1      2        2 
  15  chr15_68969600     ZBoe    A    T        0      0        2 
  15  chr15_68969600     ZGre    A    T        0      0        2 
  15  chr15_68969600     ZHar    A    T        0      0        2 
  15  chr15_68969600   Sample    A    T        1      2        2 
  15  chr15_68986395     AAsi    G    C        0      0        2 
  15  chr15_68986395     AKia    G    C        0      0        2 
  15  chr15_68986395     AOna    G    C        0      0        2 
  15  chr15_68986395     ASom    G    C        0      0        2 
  15  chr15_68986395     HCab    G    C        0      0        2 
  15  chr15_68986395     HPrz    G    C        0      0        2 
  15  chr15_68986395     ZBoe    G    C        0      0        2 
  15  chr15_68986395     ZGre    G    C      0.5      1        2 
  15  chr15_68986395     ZHar    G    C        0      0        2 
  15  chr15_68986395   Sample    G    C        0      0        2 
  15  chr15_68991717     AAsi    T    G        0      0        2 
  15  chr15_68991717     AKia    T    G        0      0        2 
  15  chr15_68991717     AOna    T    G        0      0        2 
  15  chr15_68991717     ASom    T    G        0      0        2 
  15  chr15_68991717     HCab    T    G        0      0        2 
  15  chr15_68991717     HPrz    T    G        0      0        2 
  15  chr15_68991717     ZBoe    T    G        0      0        2 
  15  chr15_68991717     ZGre    T    G      0.5      1        2 
  15  chr15_68991717     ZHar    T    G        0      0        2 
  15  chr15_68991717   Sample    T    G        0      0        2 
  15  chr15_69007125     AAsi    C    G      0.5      1        2 
  15  chr15_69007125     AKia    C    G        0      0        2 
  15  chr15_69007125     AOna    C    G        0      0        2 
  15  chr15_69007125     ASom    C    G        0      0        2 
  15  chr15_69007125     HCab    C    G        0      0        2 
  15  chr15_69007125     HPrz    C    G        0      0        2 
  15  chr15_69007125     ZBoe    C    G        0      0        2 
  15  chr15_69007125     ZGre    C    G        0      0        2 
  15  chr15_69007125     ZHar    C    G        0      0        2 
  15  chr15_69007125   Sample    C    G        0      0        2 
  15  chr15_69044433     AAsi    T    G        0      0        2 
  15  chr15_69044433     AKia    T    G        0      0        2 
  15  chr15_69044433     AOna    T    G        0      0        2 
  15  chr15_69044433     ASom    T    G        0      0        2 
  15  chr15_69044433     HCab    T    G        1      2        2 
  15  chr15_69044433     HPrz    T    G        1      2        2 
  15  chr15_69044433     ZBoe    T    G        0      0        2 
  15  chr15_69044433     ZGre    T    G        0      0        2 
  15  chr15_69044433     ZHar    T    G        0      0        2 
  15  chr15_69044433   Sample    T    G        1      2        2 
  15  chr15_69057606     AAsi    A    C        0      0        2 
  15  chr15_69057606     AKia    A    C        0      0        2 
  15  chr15_69057606     AOna    A    C        0      0        2 
  15  chr15_69057606     ASom    A    C        0      0        2 
  15  chr15_69057606     HCab    A    C        0      0        2 
  15  chr15_69057606     HPrz    A    C        0      0        2 
  15  chr15_69057606     ZBoe    A    C      0.5      1        2 
  15  chr15_69057606     ZGre    A    C        1      2        2 
  15  chr15_69057606     ZHar    A    C        0      0        2 
  15  chr15_69057606   Sample    A    C        0      0        2 
  15  chr15_69061320     AAsi    A    C        0      0        2 
  15  chr15_69061320     AKia    A    C        0      0        2 
  15  chr15_69061320     AOna    A    C        0      0        2 
  15  chr15_69061320     ASom    A    C      0.5      1        2 
  15  chr15_69061320     HCab    A    C        0      0        2 
  15  chr15_69061320     HPrz    A    C        0      0        2 
  15  chr15_69061320     ZBoe    A    C        0      0        2 
  15  chr15_69061320     ZGre    A    C        0      0        2 
  15  chr15_69061320     ZHar    A    C        0      0        2 
  15  chr15_69061320   Sample    A    C        0      0        2 
  15  chr15_69071125     AAsi    T    A        0      0        2 
  15  chr15_69071125     AKia    T    A        0      0        2 
  15  chr15_69071125     AOna    T    A        0      0        2 
  15  chr15_69071125     ASom    T    A        0      0        2 
  15  chr15_69071125     HCab    T    A      0.5      1        2 
  15  chr15_69071125     HPrz    T    A        0      0        2 
  15  chr15_69071125     ZBoe    T    A        0      0        2 
  15  chr15_69071125     ZGre    T    A        0      0        2 
  15  chr15_69071125     ZHar    T    A        0      0        2 
  15  chr15_69071125   Sample    T    A        0      0        2 
  15  chr15_69097716     AAsi    C    G        0      0        2 
  15  chr15_69097716     AKia    C    G        0      0        2 
  15  chr15_69097716     AOna    C    G        0      0        2 
  15  chr15_69097716     ASom    C    G        0      0        2 
  15  chr15_69097716     HCab    C    G        1      2        2 
  15  chr15_69097716     HPrz    C    G        1      2        2 
  15  chr15_69097716     ZBoe    C    G        0      0        2 
  15  chr15_69097716     ZGre    C    G        0      0        2 
  15  chr15_69097716     ZHar    C    G        0      0        2 
  15  chr15_69097716   Sample    C    G        1      2        2 
  15  chr15_69097922     AAsi    A    C        0      0        2 
  15  chr15_69097922     AKia    A    C        0      0        2 
  15  chr15_69097922     AOna    A    C        0      0        2 
  15  chr15_69097922     ASom    A    C        0      0        2 
  15  chr15_69097922     HCab    A    C        0      0        2 
  15  chr15_69097922     HPrz    A    C        0      0        2 
  15  chr15_69097922     ZBoe    A    C      0.5      1        2 
  15  chr15_69097922     ZGre    A    C        0      0        2 
  15  chr15_69097922     ZHar    A    C        0      0        2 
  15  chr15_69097922   Sample    A    C        0      0        2 
  15  chr15_69099340     AAsi    G    C        0      0        2 
  15  chr15_69099340     AKia    G    C        0      0        2 
  15  chr15_69099340     AOna    G    C        0      0        2 
  15  chr15_69099340     ASom    G    C        0      0        2 
  15  chr15_69099340     HCab    G    C        1      2        2 
  15  chr15_69099340     HPrz    G    C        1      2        2 
  15  chr15_69099340     ZBoe    G    C        0      0        2 
  15  chr15_69099340     ZGre    G    C        0      0        2 
  15  chr15_69099340     ZHar    G    C        0      0        2 
  15  chr15_69099340   Sample    G    C        1      2        2 
  15  chr15_69108381     AAsi    C    A        0      0        2 
  15  chr15_69108381     AKia    C    A        0      0        2 
  15  chr15_69108381     AOna    C    A        0      0        2 
  15  chr15_69108381     ASom    C    A        0      0        2 
  15  chr15_69108381     HCab    C    A        0      0        2 
  15  chr15_69108381     HPrz    C    A        0      0        2 
  15  chr15_69108381     ZBoe    C    A        0      0        2 
  15  chr15_69108381     ZGre    C    A        1      2        2 
  15  chr15_69108381     ZHar    C    A        0      0        2 
  15  chr15_69108381   Sample    C    A        0      0        2 
  15  chr15_69114793     AAsi    G    C        0      0        2 
  15  chr15_69114793     AKia    G    C        0      0        2 
  15  chr15_69114793     AOna    G    C        0      0        2 
  15  chr15_69114793     ASom    G    C        0      0        2 
  15  chr15_69114793     HCab    G    C        1      2        2 
  15  chr15_69114793     HPrz    G    C        1      2        2 
  15  chr15_69114793     ZBoe    G    C        0      0        2 
  15  chr15_69114793     ZGre    G    C        0      0        2 
  15  chr15_69114793     ZHar    G    C        0      0        2 
  15  chr15_69114793   Sample    G    C        1      2        2 
  15  chr15_69121005     AAsi    T    G        0      0        2 
  15  chr15_69121005     AKia    T    G        0      0        2 
  15  chr15_69121005     AOna    T    G        0      0        2 
  15  chr15_69121005     ASom    T    G        0      0        2 
  15  chr15_69121005     HCab    T    G        0      0        2 
  15  chr15_69121005     HPrz    T    G        0      0        2 
  15  chr15_69121005     ZBoe    T    G      0.5      1        2 
  15  chr15_69121005     ZGre    T    G        0      0        2 
  15  chr15_69121005     ZHar    T    G        0      0        2 
  15  chr15_69121005   Sample    T    G        0      0        2 
  15  chr15_69149628     AAsi    A    C      0.5      1        2 
  15  chr15_69149628     AKia    A    C        0      0        2 
  15  chr15_69149628     AOna    A    C        0      0        2 
  15  chr15_69149628     ASom    A    C        0      0        2 
  15  chr15_69149628     HCab    A    C        0      0        2 
  15  chr15_69149628     HPrz    A    C        0      0        2 
  15  chr15_69149628     ZBoe    A    C        0      0        2 
  15  chr15_69149628     ZGre    A    C        0      0        2 
  15  chr15_69149628     ZHar    A    C        0      0        2 
  15  chr15_69149628   Sample    A    C        0      0        2 
  15  chr15_69176071     AAsi    G    T        0      0        2 
  15  chr15_69176071     AKia    G    T        0      0        2 
  15  chr15_69176071     AOna    G    T        0      0        2 
  15  chr15_69176071     ASom    G    T        0      0        2 
  15  chr15_69176071     HCab    G    T      0.5      1        2 
  15  chr15_69176071     HPrz    G    T      0.5      1        2 
  15  chr15_69176071     ZBoe    G    T        0      0        2 
  15  chr15_69176071     ZGre    G    T        0      0        2 
  15  chr15_69176071     ZHar    G    T        0      0        2 
  15  chr15_69176071   Sample    G    T        0      0        2 
  15  chr15_69182292     AAsi    G    C      0.5      1        2 
  15  chr15_69182292     AKia    G    C        0      0        2 
  15  chr15_69182292     AOna    G    C        0      0        2 
  15  chr15_69182292     ASom    G    C        0      0        2 
  15  chr15_69182292     HCab    G    C        0      0        2 
  15  chr15_69182292     HPrz    G    C        0      0        2 
  15  chr15_69182292     ZBoe    G    C        0      0        2 
  15  chr15_69182292     ZGre    G    C        0      0        2 
  15  chr15_69182292     ZHar    G    C        0      0        2 
  15  chr15_69182292   Sample    G    C        0      0        2 
  15  chr15_69202542     AAsi    C    G        0      0        2 
  15  chr15_69202542     AKia    C    G        0      0        2 
  15  chr15_69202542     AOna    C    G        0      0        2 
  15  chr15_69202542     ASom    C    G        0      0        2 
  15  chr15_69202542     HCab    C    G        1      2        2 
  15  chr15_69202542     HPrz    C    G        1      2        2 
  15  chr15_69202542     ZBoe    C    G        0      0        2 
  15  chr15_69202542     ZGre    C    G        0      0        2 
  15  chr15_69202542     ZHar    C    G        0      0        2 
  15  chr15_69202542   Sample    C    G        1      2        2 
  15  chr15_69213492     AAsi    G    T        0      0        2 
  15  chr15_69213492     AKia    G    T        0      0        2 
  15  chr15_69213492     AOna    G    T        0      0        2 
  15  chr15_69213492     ASom    G    T        0      0        2 
  15  chr15_69213492     HCab    G    T        1      2        2 
  15  chr15_69213492     HPrz    G    T        1      2        2 
  15  chr15_69213492     ZBoe    G    T        0      0        2 
  15  chr15_69213492     ZGre    G    T        0      0        2 
  15  chr15_69213492     ZHar    G    T        0      0        2 
  15  chr15_69213492   Sample    G    T        1      2        2 
  15  chr15_69221951     AAsi    G    C        0      0        2 
  15  chr15_69221951     AKia    G    C        0      0        2 
  15  chr15_69221951     AOna    G    C        0      0        2 
  15  chr15_69221951     ASom    G    C        0      0        2 
  15  chr15_69221951     HCab    G    C        1      2        2 
  15  chr15_69221951     HPrz    G    C      0.5      1        2 
  15  chr15_69221951     ZBoe    G    C        0      0        2 
  15  chr15_69221951     ZGre    G    C        0      0        2 
  15  chr15_69221951     ZHar    G    C        0      0        2 
  15  chr15_69221951   Sample    G    C        0      0        2 
  15  chr15_69233942     AAsi    T    G        0      0        2 
  15  chr15_69233942     AKia    T    G        0      0        2 
  15  chr15_69233942     AOna    T    G      0.5      1        2 
  15  chr15_69233942     ASom    T    G        0      0        2 
  15  chr15_69233942     HCab    T    G        0      0        2 
  15  chr15_69233942     HPrz    T    G        0      0        2 
  15  chr15_69233942     ZBoe    T    G        0      0        2 
  15  chr15_69233942     ZGre    T    G        0      0        2 
  15  chr15_69233942     ZHar    T    G        0      0        2 
  15  chr15_69233942   Sample    T    G        0      0        2 
  15  chr15_69257021     AAsi    C    G        0      0        2 
  15  chr15_69257021     AKia    C    G        0      0        2 
  15  chr15_69257021     AOna    C    G      0.5      1        2 
  15  chr15_69257021     ASom    C    G        0      0        2 
  15  chr15_69257021     HCab    C    G        0      0        2 
  15  chr15_69257021     HPrz    C    G        0      0        2 
  15  chr15_69257021     ZBoe    C    G        0      0        2 
  15  chr15_69257021     ZGre    C    G        0      0        2 
  15  chr15_69257021     ZHar    C    G        0      0        2 
  15  chr15_69257021   Sample    C    G        0      0        2 
  15  chr15_69275750     AAsi    A    C        0      0        2 
  15  chr15_69275750     AKia    A    C        0      0        2 
  15  chr15_69275750     AOna    A    C        0      0        2 
  15  chr15_69275750     ASom    A    C        0      0        2 
  15  chr15_69275750     HCab    A    C        0      0        2 
  15  chr15_69275750     HPrz    A    C        0      0        2 
  15  chr15_69275750     ZBoe    A    C        0      0        2 
  15  chr15_69275750     ZGre    A    C        0      0        2 
  15  chr15_69275750     ZHar    A    C        1      2        2 
  15  chr15_69275750   Sample    A    C        0      0        2 
  15  chr15_69291809     AAsi    A    C        0      0        2 
  15  chr15_69291809     AKia    A    C        0      0        2 
  15  chr15_69291809     AOna    A    C        0      0        2 
  15  chr15_69291809     ASom    A    C        0      0        2 
  15  chr15_69291809     HCab    A    C        0      0        2 
  15  chr15_69291809     HPrz    A    C        0      0        2 
  15  chr15_69291809     ZBoe    A    C        1      2        2 
  15  chr15_69291809     ZGre    A    C        0      0        2 
  15  chr15_69291809     ZHar    A    C        0      0        2 
  15  chr15_69291809   Sample    A    C        0      0        2 
  15  chr15_69361912     AAsi    C    A        0      0        2 
  15  chr15_69361912     AKia    C    A        0      0        2 
  15  chr15_69361912     AOna    C    A        0      0        2 
  15  chr15_69361912     ASom    C    A        0      0        2 
  15  chr15_69361912     HCab    C    A        0      0        2 
  15  chr15_69361912     HPrz    C    A        0      0        2 
  15  chr15_69361912     ZBoe    C    A        0      0        2 
  15  chr15_69361912     ZGre    C    A        1      2        2 
  15  chr15_69361912     ZHar    C    A        0      0        2 
  15  chr15_69361912   Sample    C    A        0      0        2 
  15  chr15_69371917     AAsi    A    C        0      0        2 
  15  chr15_69371917     AKia    A    C        0      0        2 
  15  chr15_69371917     AOna    A    C        0      0        2 
  15  chr15_69371917     ASom    A    C        0      0        2 
  15  chr15_69371917     HCab    A    C        0      0        2 
  15  chr15_69371917     HPrz    A    C        0      0        2 
  15  chr15_69371917     ZBoe    A    C        0      0        2 
  15  chr15_69371917     ZGre    A    C        0      0        2 
  15  chr15_69371917     ZHar    A    C        1      2        2 
  15  chr15_69371917   Sample    A    C        0      0        2 
  15  chr15_69391853     AAsi    C    G        0      0        2 
  15  chr15_69391853     AKia    C    G        0      0        2 
  15  chr15_69391853     AOna    C    G        0      0        2 
  15  chr15_69391853     ASom    C    G        0      0        2 
  15  chr15_69391853     HCab    C    G        0      0        2 
  15  chr15_69391853     HPrz    C    G        0      0        2 
  15  chr15_69391853     ZBoe    C    G        1      2        2 
  15  chr15_69391853     ZGre    C    G        1      2        2 
  15  chr15_69391853     ZHar    C    G        0      0        2 
  15  chr15_69391853   Sample    C    G        0      0        2 
  15  chr15_69408623     AAsi    G    C        0      0        2 
  15  chr15_69408623     AKia    G    C        0      0        2 
  15  chr15_69408623     AOna    G    C        0      0        2 
  15  chr15_69408623     ASom    G    C        0      0        2 
  15  chr15_69408623     HCab    G    C        1      2        2 
  15  chr15_69408623     HPrz    G    C        1      2        2 
  15  chr15_69408623     ZBoe    G    C        0      0        2 
  15  chr15_69408623     ZGre    G    C        0      0        2 
  15  chr15_69408623     ZHar    G    C        0      0        2 
  15  chr15_69408623   Sample    G    C        1      2        2 
  15  chr15_69414421     AAsi    G    C        1      2        2 
  15  chr15_69414421     AKia    G    C        0      0        2 
  15  chr15_69414421     AOna    G    C        0      0        2 
  15  chr15_69414421     ASom    G    C        1      2        2 
  15  chr15_69414421     HCab    G    C        0      0        2 
  15  chr15_69414421     HPrz    G    C        0      0        2 
  15  chr15_69414421     ZBoe    G    C        0      0        2 
  15  chr15_69414421     ZGre    G    C        0      0        2 
  15  chr15_69414421     ZHar    G    C        0      0        2 
  15  chr15_69414421   Sample    G    C        0      0        2 
  15  chr15_69422935     AAsi    C    G        1      2        2 
  15  chr15_69422935     AKia    C    G        1      2        2 
  15  chr15_69422935     AOna    C    G        1      2        2 
  15  chr15_69422935     ASom    C    G        1      2        2 
  15  chr15_69422935     HCab    C    G        0      0        2 
  15  chr15_69422935     HPrz    C    G        0      0        2 
  15  chr15_69422935     ZBoe    C    G        0      0        2 
  15  chr15_69422935     ZGre    C    G        0      0        2 
  15  chr15_69422935     ZHar    C    G        0      0        2 
  15  chr15_69422935   Sample    C    G        0      0        2 
  15  chr15_69423263     AAsi    G    C        0      0        2 
  15  chr15_69423263     AKia    G    C        0      0        2 
  15  chr15_69423263     AOna    G    C        0      0        2 
  15  chr15_69423263     ASom    G    C        1      2        2 
  15  chr15_69423263     HCab    G    C        0      0        2 
  15  chr15_69423263     HPrz    G    C        0      0        2 
  15  chr15_69423263     ZBoe    G    C        0      0        2 
  15  chr15_69423263     ZGre    G    C        0      0        2 
  15  chr15_69423263     ZHar    G    C        0      0        2 
  15  chr15_69423263   Sample    G    C        0      0        2 
  15  chr15_69435484     AAsi    C    G        0      0        2 
  15  chr15_69435484     AKia    C    G        0      0        2 
  15  chr15_69435484     AOna    C    G      0.5      1        2 
  15  chr15_69435484     ASom    C    G        0      0        2 
  15  chr15_69435484     HCab    C    G        0      0        2 
  15  chr15_69435484     HPrz    C    G        0      0        2 
  15  chr15_69435484     ZBoe    C    G        0      0        2 
  15  chr15_69435484     ZGre    C    G        0      0        2 
  15  chr15_69435484     ZHar    C    G        0      0        2 
  15  chr15_69435484   Sample    C    G        0      0        2 
  15  chr15_69437271     AAsi    C    A        0      0        2 
  15  chr15_69437271     AKia    C    A        0      0        2 
  15  chr15_69437271     AOna    C    A        0      0        2 
  15  chr15_69437271     ASom    C    A        1      2        2 
  15  chr15_69437271     HCab    C    A        0      0        2 
  15  chr15_69437271     HPrz    C    A        0      0        2 
  15  chr15_69437271     ZBoe    C    A        0      0        2 
  15  chr15_69437271     ZGre    C    A        0      0        2 
  15  chr15_69437271     ZHar    C    A        0      0        2 
  15  chr15_69437271   Sample    C    A        0      0        2 
  15  chr15_69445453     AAsi    A    C        0      0        2 
  15  chr15_69445453     AKia    A    C        0      0        2 
  15  chr15_69445453     AOna    A    C        0      0        2 
  15  chr15_69445453     ASom    A    C      0.5      1        2 
  15  chr15_69445453     HCab    A    C        0      0        2 
  15  chr15_69445453     HPrz    A    C        0      0        2 
  15  chr15_69445453     ZBoe    A    C        0      0        2 
  15  chr15_69445453     ZGre    A    C        0      0        2 
  15  chr15_69445453     ZHar    A    C        0      0        2 
  15  chr15_69445453   Sample    A    C        0      0        2 
  15  chr15_69453556     AAsi    C    G        0      0        2 
  15  chr15_69453556     AKia    C    G        0      0        2 
  15  chr15_69453556     AOna    C    G        0      0        2 
  15  chr15_69453556     ASom    C    G        0      0        2 
  15  chr15_69453556     HCab    C    G        1      2        2 
  15  chr15_69453556     HPrz    C    G        1      2        2 
  15  chr15_69453556     ZBoe    C    G        0      0        2 
  15  chr15_69453556     ZGre    C    G        0      0        2 
  15  chr15_69453556     ZHar    C    G        0      0        2 
  15  chr15_69453556   Sample    C    G        1      2        2 
  15  chr15_69460615     AAsi    A    C        0      0        2 
  15  chr15_69460615     AKia    A    C        0      0        2 
  15  chr15_69460615     AOna    A    C        0      0        2 
  15  chr15_69460615     ASom    A    C      0.5      1        2 
  15  chr15_69460615     HCab    A    C        0      0        2 
  15  chr15_69460615     HPrz    A    C        0      0        2 
  15  chr15_69460615     ZBoe    A    C        0      0        2 
  15  chr15_69460615     ZGre    A    C        0      0        2 
  15  chr15_69460615     ZHar    A    C        0      0        2 
  15  chr15_69460615   Sample    A    C        0      0        2 
  15  chr15_69470415     AAsi    T    A        0      0        2 
  15  chr15_69470415     AKia    T    A        0      0        2 
  15  chr15_69470415     AOna    T    A        0      0        2 
  15  chr15_69470415     ASom    T    A        0      0        2 
  15  chr15_69470415     HCab    T    A        1      2        2 
  15  chr15_69470415     HPrz    T    A        1      2        2 
  15  chr15_69470415     ZBoe    T    A        0      0        2 
  15  chr15_69470415     ZGre    T    A        0      0        2 
  15  chr15_69470415     ZHar    T    A        0      0        2 
  15  chr15_69470415   Sample    T    A        1      2        2 
  15  chr15_69481483     AAsi    G    C        0      0        2 
  15  chr15_69481483     AKia    G    C        0      0        2 
  15  chr15_69481483     AOna    G    C        0      0        2 
  15  chr15_69481483     ASom    G    C        0      0        2 
  15  chr15_69481483     HCab    G    C        0      0        2 
  15  chr15_69481483     HPrz    G    C        0      0        2 
  15  chr15_69481483     ZBoe    G    C        1      2        2 
  15  chr15_69481483     ZGre    G    C        0      0        2 
  15  chr15_69481483     ZHar    G    C        0      0        2 
  15  chr15_69481483   Sample    G    C        0      0        2 
  15  chr15_69488473     AAsi    A    C        0      0        2 
  15  chr15_69488473     AKia    A    C        0      0        2 
  15  chr15_69488473     AOna    A    C        0      0        2 
  15  chr15_69488473     ASom    A    C        0      0        2 
  15  chr15_69488473     HCab    A    C        1      2        2 
  15  chr15_69488473     HPrz    A    C        1      2        2 
  15  chr15_69488473     ZBoe    A    C        0      0        2 
  15  chr15_69488473     ZGre    A    C        0      0        2 
  15  chr15_69488473     ZHar    A    C        0      0        2 
  15  chr15_69488473   Sample    A    C        1      2        2 
  15  chr15_69552462     AAsi    T    A        0      0        2 
  15  chr15_69552462     AKia    T    A        0      0        2 
  15  chr15_69552462     AOna    T    A        1      2        2 
  15  chr15_69552462     ASom    T    A        0      0        2 
  15  chr15_69552462     HCab    T    A        0      0        2 
  15  chr15_69552462     HPrz    T    A        0      0        2 
  15  chr15_69552462     ZBoe    T    A        0      0        2 
  15  chr15_69552462     ZGre    T    A        0      0        2 
  15  chr15_69552462     ZHar    T    A        0      0        2 
  15  chr15_69552462   Sample    T    A        0      0        2 
  15  chr15_69586648     AAsi    G    T        0      0        2 
  15  chr15_69586648     AKia    G    T        0      0        2 
  15  chr15_69586648     AOna    G    T        0      0        2 
  15  chr15_69586648     ASom    G    T        0      0        2 
  15  chr15_69586648     HCab    G    T        0      0        2 
  15  chr15_69586648     HPrz    G    T        0      0        2 
  15  chr15_69586648     ZBoe    G    T        1      2        2 
  15  chr15_69586648     ZGre    G    T        0      0        2 
  15  chr15_69586648     ZHar    G    T        0      0        2 
  15  chr15_69586648   Sample    G    T        0      0        2 
  15  chr15_69601058     AAsi    T    G        0      0        2 
  15  chr15_69601058     AKia    T    G        0      0        2 
  15  chr15_69601058     AOna    T    G        0      0        2 
  15  chr15_69601058     ASom    T    G        0      0        2 
  15  chr15_69601058     HCab    T    G        0      0        2 
  15  chr15_69601058     HPrz    T    G        0      0        2 
  15  chr15_69601058     ZBoe    T    G        1      2        2 
  15  chr15_69601058     ZGre    T    G        1      2        2 
  15  chr15_69601058     ZHar    T    G        1      2        2 
  15  chr15_69601058   Sample    T    G        0      0        2 
  15  chr15_69602132     AAsi    C    G        0      0        2 
  15  chr15_69602132     AKia    C    G        0      0        2 
  15  chr15_69602132     AOna    C    G        0      0        2 
  15  chr15_69602132     ASom    C    G        0      0        2 
  15  chr15_69602132     HCab    C    G        1      2        2 
  15  chr15_69602132     HPrz    C    G        1      2        2 
  15  chr15_69602132     ZBoe    C    G        0      0        2 
  15  chr15_69602132     ZGre    C    G        0      0        2 
  15  chr15_69602132     ZHar    C    G        0      0        2 
  15  chr15_69602132   Sample    C    G        1      2        2 
  15  chr15_69614628     AAsi    T    G        0      0        2 
  15  chr15_69614628     AKia    T    G        0      0        2 
  15  chr15_69614628     AOna    T    G        0      0        2 
  15  chr15_69614628     ASom    T    G        0      0        2 
  15  chr15_69614628     HCab    T    G        0      0        2 
  15  chr15_69614628     HPrz    T    G        0      0        2 
  15  chr15_69614628     ZBoe    T    G        0      0        2 
  15  chr15_69614628     ZGre    T    G      0.5      1        2 
  15  chr15_69614628     ZHar    T    G        0      0        2 
  15  chr15_69614628   Sample    T    G        0      0        2 
  15  chr15_69623722     AAsi    C    A        0      0        2 
  15  chr15_69623722     AKia    C    A        0      0        2 
  15  chr15_69623722     AOna    C    A        0      0        2 
  15  chr15_69623722     ASom    C    A        0      0        2 
  15  chr15_69623722     HCab    C    A        1      2        2 
  15  chr15_69623722     HPrz    C    A        1      2        2 
  15  chr15_69623722     ZBoe    C    A        0      0        2 
  15  chr15_69623722     ZGre    C    A        0      0        2 
  15  chr15_69623722     ZHar    C    A        0      0        2 
  15  chr15_69623722   Sample    C    A        1      2        2 
  15  chr15_69648377     AAsi    A    C        0      0        2 
  15  chr15_69648377     AKia    A    C        0      0        2 
  15  chr15_69648377     AOna    A    C      0.5      1        2 
  15  chr15_69648377     ASom    A    C        0      0        2 
  15  chr15_69648377     HCab    A    C        0      0        2 
  15  chr15_69648377     HPrz    A    C        0      0        2 
  15  chr15_69648377     ZBoe    A    C        0      0        2 
  15  chr15_69648377     ZGre    A    C        0      0        2 
  15  chr15_69648377     ZHar    A    C        0      0        2 
  15  chr15_69648377   Sample    A    C        0      0        2 
  15  chr15_69649245     AAsi    G    C        0      0        2 
  15  chr15_69649245     AKia    G    C        0      0        2 
  15  chr15_69649245     AOna    G    C        0      0        2 
  15  chr15_69649245     ASom    G    C        0      0        2 
  15  chr15_69649245     HCab    G    C        0      0        2 
  15  chr15_69649245     HPrz    G    C        0      0        2 
  15  chr15_69649245     ZBoe    G    C        0      0        2 
  15  chr15_69649245     ZGre    G    C        1      2        2 
  15  chr15_69649245     ZHar    G    C        0      0        2 
  15  chr15_69649245   Sample    G    C        0      0        2 
  15  chr15_69661833     AAsi    T    A        0      0        2 
  15  chr15_69661833     AKia    T    A        0      0        2 
  15  chr15_69661833     AOna    T    A        0      0        2 
  15  chr15_69661833     ASom    T    A        0      0        2 
  15  chr15_69661833     HCab    T    A        0      0        2 
  15  chr15_69661833     HPrz    T    A      0.5      1        2 
  15  chr15_69661833     ZBoe    T    A        0      0        2 
  15  chr15_69661833     ZGre    T    A        0      0        2 
  15  chr15_69661833     ZHar    T    A        0      0        2 
  15  chr15_69661833   Sample    T    A        0      0        2 
  15  chr15_69663556     AAsi    C    G        0      0        2 
  15  chr15_69663556     AKia    C    G        1      2        2 
  15  chr15_69663556     AOna    C    G      0.5      1        2 
  15  chr15_69663556     ASom    C    G        0      0        2 
  15  chr15_69663556     HCab    C    G        0      0        2 
  15  chr15_69663556     HPrz    C    G        0      0        2 
  15  chr15_69663556     ZBoe    C    G        0      0        2 
  15  chr15_69663556     ZGre    C    G        0      0        2 
  15  chr15_69663556     ZHar    C    G        0      0        2 
  15  chr15_69663556   Sample    C    G        0      0        2 
  15  chr15_69671867     AAsi    A    T        0      0        2 
  15  chr15_69671867     AKia    A    T        0      0        2 
  15  chr15_69671867     AOna    A    T        0      0        2 
  15  chr15_69671867     ASom    A    T        0      0        2 
  15  chr15_69671867     HCab    A    T        0      0        2 
  15  chr15_69671867     HPrz    A    T        0      0        2 
  15  chr15_69671867     ZBoe    A    T        0      0        2 
  15  chr15_69671867     ZGre    A    T        0      0        2 
  15  chr15_69671867     ZHar    A    T        1      2        2 
  15  chr15_69671867   Sample    A    T        0      0        2 
  15  chr15_69685752     AAsi    G    C        0      0        2 
  15  chr15_69685752     AKia    G    C        0      0        2 
  15  chr15_69685752     AOna    G    C        0      0        2 
  15  chr15_69685752     ASom    G    C        0      0        2 
  15  chr15_69685752     HCab    G    C        1      2        2 
  15  chr15_69685752     HPrz    G    C        1      2        2 
  15  chr15_69685752     ZBoe    G    C        0      0        2 
  15  chr15_69685752     ZGre    G    C        0      0        2 
  15  chr15_69685752     ZHar    G    C        0      0        2 
  15  chr15_69685752   Sample    G    C        1      2        2 
  15  chr15_69718991     AAsi    G    T        0      0        2 
  15  chr15_69718991     AKia    G    T        0      0        2 
  15  chr15_69718991     AOna    G    T        0      0        2 
  15  chr15_69718991     ASom    G    T        0      0        2 
  15  chr15_69718991     HCab    G    T        1      2        2 
  15  chr15_69718991     HPrz    G    T        1      2        2 
  15  chr15_69718991     ZBoe    G    T        0      0        2 
  15  chr15_69718991     ZGre    G    T        0      0        2 
  15  chr15_69718991     ZHar    G    T        0      0        2 
  15  chr15_69718991   Sample    G    T        1      2        2 
  15  chr15_69728540     AAsi    A    T        0      0        2 
  15  chr15_69728540     AKia    A    T        0      0        2 
  15  chr15_69728540     AOna    A    T        0      0        2 
  15  chr15_69728540     ASom    A    T        0      0        2 
  15  chr15_69728540     HCab    A    T        1      2        2 
  15  chr15_69728540     HPrz    A    T        1      2        2 
  15  chr15_69728540     ZBoe    A    T        0      0        2 
  15  chr15_69728540     ZGre    A    T        0      0        2 
  15  chr15_69728540     ZHar    A    T        0      0        2 
  15  chr15_69728540   Sample    A    T        1      2        2 
  15  chr15_69730506     AAsi    G    C        0      0        2 
  15  chr15_69730506     AKia    G    C        0      0        2 
  15  chr15_69730506     AOna    G    C        0      0        2 
  15  chr15_69730506     ASom    G    C        0      0        2 
  15  chr15_69730506     HCab    G    C        0      0        2 
  15  chr15_69730506     HPrz    G    C        0      0        2 
  15  chr15_69730506     ZBoe    G    C      0.5      1        2 
  15  chr15_69730506     ZGre    G    C        0      0        2 
  15  chr15_69730506     ZHar    G    C        0      0        2 
  15  chr15_69730506   Sample    G    C        0      0        2 
  15  chr15_69741240     AAsi    T    G        0      0        2 
  15  chr15_69741240     AKia    T    G        0      0        2 
  15  chr15_69741240     AOna    T    G        0      0        2 
  15  chr15_69741240     ASom    T    G        0      0        2 
  15  chr15_69741240     HCab    T    G        1      2        2 
  15  chr15_69741240     HPrz    T    G        1      2        2 
  15  chr15_69741240     ZBoe    T    G        0      0        2 
  15  chr15_69741240     ZGre    T    G        0      0        2 
  15  chr15_69741240     ZHar    T    G        0      0        2 
  15  chr15_69741240   Sample    T    G        1      2        2 
  15  chr15_69790470     AAsi    G    C        0      0        2 
  15  chr15_69790470     AKia    G    C        0      0        2 
  15  chr15_69790470     AOna    G    C        1      2        2 
  15  chr15_69790470     ASom    G    C        0      0        2 
  15  chr15_69790470     HCab    G    C        0      0        2 
  15  chr15_69790470     HPrz    G    C        0      0        2 
  15  chr15_69790470     ZBoe    G    C        0      0        2 
  15  chr15_69790470     ZGre    G    C        0      0        2 
  15  chr15_69790470     ZHar    G    C        0      0        2 
  15  chr15_69790470   Sample    G    C        0      0        2 
  15  chr15_69798673     AAsi    C    G        0      0        2 
  15  chr15_69798673     AKia    C    G        0      0        2 
  15  chr15_69798673     AOna    C    G      0.5      1        2 
  15  chr15_69798673     ASom    C    G        0      0        2 
  15  chr15_69798673     HCab    C    G        0      0        2 
  15  chr15_69798673     HPrz    C    G        0      0        2 
  15  chr15_69798673     ZBoe    C    G        0      0        2 
  15  chr15_69798673     ZGre    C    G        0      0        2 
  15  chr15_69798673     ZHar    C    G        0      0        2 
  15  chr15_69798673   Sample    C    G        0      0        2 
  15  chr15_69829412     AAsi    T    A        0      0        2 
  15  chr15_69829412     AKia    T    A        0      0        2 
  15  chr15_69829412     AOna    T    A        1      2        2 
  15  chr15_69829412     ASom    T    A        0      0        2 
  15  chr15_69829412     HCab    T    A        0      0        2 
  15  chr15_69829412     HPrz    T    A        0      0        2 
  15  chr15_69829412     ZBoe    T    A        0      0        2 
  15  chr15_69829412     ZGre    T    A        0      0        2 
  15  chr15_69829412     ZHar    T    A        0      0        2 
  15  chr15_69829412   Sample    T    A        0      0        2 
  15  chr15_69841836     AAsi    C    G        0      0        2 
  15  chr15_69841836     AKia    C    G        0      0        2 
  15  chr15_69841836     AOna    C    G        0      0        2 
  15  chr15_69841836     ASom    C    G        0      0        2 
  15  chr15_69841836     HCab    C    G        1      2        2 
  15  chr15_69841836     HPrz    C    G        1      2        2 
  15  chr15_69841836     ZBoe    C    G        0      0        2 
  15  chr15_69841836     ZGre    C    G        0      0        2 
  15  chr15_69841836     ZHar    C    G        0      0        2 
  15  chr15_69841836   Sample    C    G        1      2        2 
  15  chr15_69894825     AAsi    G    T        0      0        2 
  15  chr15_69894825     AKia    G    T        0      0        2 
  15  chr15_69894825     AOna    G    T        0      0        2 
  15  chr15_69894825     ASom    G    T        1      2        2 
  15  chr15_69894825     HCab    G    T        0      0        2 
  15  chr15_69894825     HPrz    G    T        0      0        2 
  15  chr15_69894825     ZBoe    G    T        0      0        2 
  15  chr15_69894825     ZGre    G    T        0      0        2 
  15  chr15_69894825     ZHar    G    T        0      0        2 
  15  chr15_69894825   Sample    G    T        0      0        2 
  15  chr15_69901321     AAsi    G    C        0      0        2 
  15  chr15_69901321     AKia    G    C        0      0        2 
  15  chr15_69901321     AOna    G    C        0      0        2 
  15  chr15_69901321     ASom    G    C        0      0        2 
  15  chr15_69901321     HCab    G    C        0      0        2 
  15  chr15_69901321     HPrz    G    C        0      0        2 
  15  chr15_69901321     ZBoe    G    C        0      0        2 
  15  chr15_69901321     ZGre    G    C        1      2        2 
  15  chr15_69901321     ZHar    G    C        0      0        2 
  15  chr15_69901321   Sample    G    C        0      0        2 
  15  chr15_69923331     AAsi    C    G        0      0        2 
  15  chr15_69923331     AKia    C    G        0      0        2 
  15  chr15_69923331     AOna    C    G        0      0        2 
  15  chr15_69923331     ASom    C    G        0      0        2 
  15  chr15_69923331     HCab    C    G        0      0        2 
  15  chr15_69923331     HPrz    C    G        0      0        2 
  15  chr15_69923331     ZBoe    C    G        1      2        2 
  15  chr15_69923331     ZGre    C    G        0      0        2 
  15  chr15_69923331     ZHar    C    G        0      0        2 
  15  chr15_69923331   Sample    C    G        0      0        2 
  15  chr15_69936865     AAsi    C    A        0      0        2 
  15  chr15_69936865     AKia    C    A        0      0        2 
  15  chr15_69936865     AOna    C    A        0      0        2 
  15  chr15_69936865     ASom    C    A        0      0        2 
  15  chr15_69936865     HCab    C    A        1      2        2 
  15  chr15_69936865     HPrz    C    A        1      2        2 
  15  chr15_69936865     ZBoe    C    A        0      0        2 
  15  chr15_69936865     ZGre    C    A        0      0        2 
  15  chr15_69936865     ZHar    C    A        0      0        2 
  15  chr15_69936865   Sample    C    A        1      2        2 
  15  chr15_69960397     AAsi    T    A        0      0        2 
  15  chr15_69960397     AKia    T    A        0      0        2 
  15  chr15_69960397     AOna    T    A        0      0        2 
  15  chr15_69960397     ASom    T    A        0      0        2 
  15  chr15_69960397     HCab    T    A        0      0        2 
  15  chr15_69960397     HPrz    T    A        0      0        2 
  15  chr15_69960397     ZBoe    T    A      0.5      1        2 
  15  chr15_69960397     ZGre    T    A        0      0        2 
  15  chr15_69960397     ZHar    T    A        0      0        2 
  15  chr15_69960397   Sample    T    A        0      0        2 
  15  chr15_69964393     AAsi    G    T        1      2        2 
  15  chr15_69964393     AKia    G    T        0      0        2 
  15  chr15_69964393     AOna    G    T        0      0        2 
  15  chr15_69964393     ASom    G    T        1      2        2 
  15  chr15_69964393     HCab    G    T        1      2        2 
  15  chr15_69964393     HPrz    G    T        1      2        2 
  15  chr15_69964393     ZBoe    G    T        0      0        2 
  15  chr15_69964393     ZGre    G    T        0      0        2 
  15  chr15_69964393     ZHar    G    T        0      0        2 
  15  chr15_69964393   Sample    G    T        1      2        2 
  15  chr15_69986209     AAsi    C    G        0      0        2 
  15  chr15_69986209     AKia    C    G      0.5      1        2 
  15  chr15_69986209     AOna    C    G        0      0        2 
  15  chr15_69986209     ASom    C    G        0      0        2 
  15  chr15_69986209     HCab    C    G        0      0        2 
  15  chr15_69986209     HPrz    C    G        0      0        2 
  15  chr15_69986209     ZBoe    C    G        0      0        2 
  15  chr15_69986209     ZGre    C    G        0      0        2 
  15  chr15_69986209     ZHar    C    G        0      0        2 
  15  chr15_69986209   Sample    C    G        0      0        2 
  15  chr15_69989557     AAsi    A    T        0      0        2 
  15  chr15_69989557     AKia    A    T        0      0        2 
  15  chr15_69989557     AOna    A    T        0      0        2 
  15  chr15_69989557     ASom    A    T        0      0        2 
  15  chr15_69989557     HCab    A    T        0      0        2 
  15  chr15_69989557     HPrz    A    T        0      0        2 
  15  chr15_69989557     ZBoe    A    T        1      2        2 
  15  chr15_69989557     ZGre    A    T        0      0        2 
  15  chr15_69989557     ZHar    A    T        0      0        2 
  15  chr15_69989557   Sample    A    T        0      0        2 
  15  chr15_70007495     AAsi    G    C        0      0        2 
  15  chr15_70007495     AKia    G    C        0      0        2 
  15  chr15_70007495     AOna    G    C        0      0        2 
  15  chr15_70007495     ASom    G    C        0      0        2 
  15  chr15_70007495     HCab    G    C        0      0        2 
  15  chr15_70007495     HPrz    G    C        0      0        2 
  15  chr15_70007495     ZBoe    G    C      0.5      1        2 
  15  chr15_70007495     ZGre    G    C        0      0        2 
  15  chr15_70007495     ZHar    G    C        0      0        2 
  15  chr15_70007495   Sample    G    C        0      0        2 
  15  chr15_70010993     AAsi    A    C        0      0        2 
  15  chr15_70010993     AKia    A    C        0      0        2 
  15  chr15_70010993     AOna    A    C      0.5      1        2 
  15  chr15_70010993     ASom    A    C        0      0        2 
  15  chr15_70010993     HCab    A    C        0      0        2 
  15  chr15_70010993     HPrz    A    C        0      0        2 
  15  chr15_70010993     ZBoe    A    C        0      0        2 
  15  chr15_70010993     ZGre    A    C        0      0        2 
  15  chr15_70010993     ZHar    A    C        0      0        2 
  15  chr15_70010993   Sample    A    C        0      0        2 
  15  chr15_70012201     AAsi    T    G        0      0        2 
  15  chr15_70012201     AKia    T    G        0      0        2 
  15  chr15_70012201     AOna    T    G        0      0        2 
  15  chr15_70012201     ASom    T    G        0      0        2 
  15  chr15_70012201     HCab    T    G        1      2        2 
  15  chr15_70012201     HPrz    T    G        1      2        2 
  15  chr15_70012201     ZBoe    T    G        0      0        2 
  15  chr15_70012201     ZGre    T    G        0      0        2 
  15  chr15_70012201     ZHar    T    G        0      0        2 
  15  chr15_70012201   Sample    T    G        1      2        2 
  15  chr15_70048498     AAsi    C    A        0      0        2 
  15  chr15_70048498     AKia    C    A        0      0        2 
  15  chr15_70048498     AOna    C    A        0      0        2 
  15  chr15_70048498     ASom    C    A        0      0        2 
  15  chr15_70048498     HCab    C    A      0.5      1        2 
  15  chr15_70048498     HPrz    C    A        0      0        2 
  15  chr15_70048498     ZBoe    C    A        0      0        2 
  15  chr15_70048498     ZGre    C    A        0      0        2 
  15  chr15_70048498     ZHar    C    A        0      0        2 
  15  chr15_70048498   Sample    C    A        0      0        2 
  15  chr15_70054145     AAsi    G    T        0      0        2 
  15  chr15_70054145     AKia    G    T        1      2        2 
  15  chr15_70054145     AOna    G    T        0      0        2 
  15  chr15_70054145     ASom    G    T        0      0        2 
  15  chr15_70054145     HCab    G    T        0      0        2 
  15  chr15_70054145     HPrz    G    T        0      0        2 
  15  chr15_70054145     ZBoe    G    T        0      0        2 
  15  chr15_70054145     ZGre    G    T        0      0        2 
  15  chr15_70054145     ZHar    G    T        0      0        2 
  15  chr15_70054145   Sample    G    T        0      0        2 
  15  chr15_70081399     AAsi    G    T        0      0        2 
  15  chr15_70081399     AKia    G    T        0      0        2 
  15  chr15_70081399     AOna    G    T        0      0        2 
  15  chr15_70081399     ASom    G    T        0      0        2 
  15  chr15_70081399     HCab    G    T        1      2        2 
  15  chr15_70081399     HPrz    G    T        1      2        2 
  15  chr15_70081399     ZBoe    G    T        0      0        2 
  15  chr15_70081399     ZGre    G    T        0      0        2 
  15  chr15_70081399     ZHar    G    T        0      0        2 
  15  chr15_70081399   Sample    G    T        1      2        2 
  15  chr15_70084248     AAsi    A    T        0      0        2 
  15  chr15_70084248     AKia    A    T        0      0        2 
  15  chr15_70084248     AOna    A    T      0.5      1        2 
  15  chr15_70084248     ASom    A    T        0      0        2 
  15  chr15_70084248     HCab    A    T        0      0        2 
  15  chr15_70084248     HPrz    A    T        0      0        2 
  15  chr15_70084248     ZBoe    A    T        0      0        2 
  15  chr15_70084248     ZGre    A    T        0      0        2 
  15  chr15_70084248     ZHar    A    T        0      0        2 
  15  chr15_70084248   Sample    A    T        0      0        2 
  15  chr15_70085891     AAsi    C    G        0      0        2 
  15  chr15_70085891     AKia    C    G        0      0        2 
  15  chr15_70085891     AOna    C    G        0      0        2 
  15  chr15_70085891     ASom    C    G        0      0        2 
  15  chr15_70085891     HCab    C    G        1      2        2 
  15  chr15_70085891     HPrz    C    G        1      2        2 
  15  chr15_70085891     ZBoe    C    G        0      0        2 
  15  chr15_70085891     ZGre    C    G        0      0        2 
  15  chr15_70085891     ZHar    C    G        0      0        2 
  15  chr15_70085891   Sample    C    G        1      2        2 
  15  chr15_70087720     AAsi    T    A        0      0        2 
  15  chr15_70087720     AKia    T    A        0      0        2 
  15  chr15_70087720     AOna    T    A        0      0        2 
  15  chr15_70087720     ASom    T    A        0      0        2 
  15  chr15_70087720     HCab    T    A        1      2        2 
  15  chr15_70087720     HPrz    T    A        1      2        2 
  15  chr15_70087720     ZBoe    T    A        0      0        2 
  15  chr15_70087720     ZGre    T    A        0      0        2 
  15  chr15_70087720     ZHar    T    A        0      0        2 
  15  chr15_70087720   Sample    T    A        1      2        2 
  15  chr15_70087897     AAsi    C    A        0      0        2 
  15  chr15_70087897     AKia    C    A        0      0        2 
  15  chr15_70087897     AOna    C    A        0      0        2 
  15  chr15_70087897     ASom    C    A        0      0        2 
  15  chr15_70087897     HCab    C    A        0      0        2 
  15  chr15_70087897     HPrz    C    A        0      0        2 
  15  chr15_70087897     ZBoe    C    A      0.5      1        2 
  15  chr15_70087897     ZGre    C    A        0      0        2 
  15  chr15_70087897     ZHar    C    A        0      0        2 
  15  chr15_70087897   Sample    C    A        0      0        2 
  15  chr15_70100423     AAsi    T    A      0.5      1        2 
  15  chr15_70100423     AKia    T    A        0      0        2 
  15  chr15_70100423     AOna    T    A        0      0        2 
  15  chr15_70100423     ASom    T    A        0      0        2 
  15  chr15_70100423     HCab    T    A        0      0        2 
  15  chr15_70100423     HPrz    T    A        0      0        2 
  15  chr15_70100423     ZBoe    T    A        0      0        2 
  15  chr15_70100423     ZGre    T    A        0      0        2 
  15  chr15_70100423     ZHar    T    A        0      0        2 
  15  chr15_70100423   Sample    T    A        0      0        2 
  15  chr15_70131384     AAsi    G    C        0      0        2 
  15  chr15_70131384     AKia    G    C        0      0        2 
  15  chr15_70131384     AOna    G    C        0      0        2 
  15  chr15_70131384     ASom    G    C        0      0        2 
  15  chr15_70131384     HCab    G    C        0      0        2 
  15  chr15_70131384     HPrz    G    C      0.5      1        2 
  15  chr15_70131384     ZBoe    G    C        0      0        2 
  15  chr15_70131384     ZGre    G    C        0      0        2 
  15  chr15_70131384     ZHar    G    C        0      0        2 
  15  chr15_70131384   Sample    G    C        0      0        2 
  15  chr15_70152509     AAsi    G    T        0      0        2 
  15  chr15_70152509     AKia    G    T        0      0        2 
  15  chr15_70152509     AOna    G    T        0      0        2 
  15  chr15_70152509     ASom    G    T        0      0        2 
  15  chr15_70152509     HCab    G    T        0      0        2 
  15  chr15_70152509     HPrz    G    T        0      0        2 
  15  chr15_70152509     ZBoe    G    T        1      2        2 
  15  chr15_70152509     ZGre    G    T        1      2        2 
  15  chr15_70152509     ZHar    G    T        1      2        2 
  15  chr15_70152509   Sample    G    T        0      0        2 
  15  chr15_70153480     AAsi    T    G        0      0        2 
  15  chr15_70153480     AKia    T    G        0      0        2 
  15  chr15_70153480     AOna    T    G        0      0        2 
  15  chr15_70153480     ASom    T    G        0      0        2 
  15  chr15_70153480     HCab    T    G        0      0        2 
  15  chr15_70153480     HPrz    T    G        0      0        2 
  15  chr15_70153480     ZBoe    T    G        1      2        2 
  15  chr15_70153480     ZGre    T    G        1      2        2 
  15  chr15_70153480     ZHar    T    G        0      0        2 
  15  chr15_70153480   Sample    T    G        0      0        2 
  15  chr15_70153644     AAsi    G    T        0      0        2 
  15  chr15_70153644     AKia    G    T        0      0        2 
  15  chr15_70153644     AOna    G    T        0      0        2 
  15  chr15_70153644     ASom    G    T        0      0        2 
  15  chr15_70153644     HCab    G    T        0      0        2 
  15  chr15_70153644     HPrz    G    T        0      0        2 
  15  chr15_70153644     ZBoe    G    T        1      2        2 
  15  chr15_70153644     ZGre    G    T        0      0        2 
  15  chr15_70153644     ZHar    G    T        0      0        2 
  15  chr15_70153644   Sample    G    T        0      0        2 
  15  chr15_70154808     AAsi    C    A        0      0        2 
  15  chr15_70154808     AKia    C    A        0      0        2 
  15  chr15_70154808     AOna    C    A        0      0        2 
  15  chr15_70154808     ASom    C    A        0      0        2 
  15  chr15_70154808     HCab    C    A        0      0        2 
  15  chr15_70154808     HPrz    C    A        0      0        2 
  15  chr15_70154808     ZBoe    C    A        0      0        2 
  15  chr15_70154808     ZGre    C    A        0      0        2 
  15  chr15_70154808     ZHar    C    A        1      2        2 
  15  chr15_70154808   Sample    C    A        0      0        2 
  15  chr15_70162427     AAsi    G    T        0      0        2 
  15  chr15_70162427     AKia    G    T        1      2        2 
  15  chr15_70162427     AOna    G    T        0      0        2 
  15  chr15_70162427     ASom    G    T        0      0        2 
  15  chr15_70162427     HCab    G    T        0      0        2 
  15  chr15_70162427     HPrz    G    T        0      0        2 
  15  chr15_70162427     ZBoe    G    T        0      0        2 
  15  chr15_70162427     ZGre    G    T        0      0        2 
  15  chr15_70162427     ZHar    G    T        0      0        2 
  15  chr15_70162427   Sample    G    T        0      0        2 
  15  chr15_70164492     AAsi    A    T        0      0        2 
  15  chr15_70164492     AKia    A    T        0      0        2 
  15  chr15_70164492     AOna    A    T        0      0        2 
  15  chr15_70164492     ASom    A    T        0      0        2 
  15  chr15_70164492     HCab    A    T        0      0        2 
  15  chr15_70164492     HPrz    A    T        0      0        2 
  15  chr15_70164492     ZBoe    A    T        0      0        2 
  15  chr15_70164492     ZGre    A    T        0      0        2 
  15  chr15_70164492     ZHar    A    T        1      2        2 
  15  chr15_70164492   Sample    A    T        0      0        2 
  15  chr15_70200775     AAsi    C    G        0      0        2 
  15  chr15_70200775     AKia    C    G        0      0        2 
  15  chr15_70200775     AOna    C    G        0      0        2 
  15  chr15_70200775     ASom    C    G        0      0        2 
  15  chr15_70200775     HCab    C    G        0      0        2 
  15  chr15_70200775     HPrz    C    G      0.5      1        2 
  15  chr15_70200775     ZBoe    C    G        0      0        2 
  15  chr15_70200775     ZGre    C    G        0      0        2 
  15  chr15_70200775     ZHar    C    G        0      0        2 
  15  chr15_70200775   Sample    C    G        0      0        2 
  15  chr15_70220666     AAsi    T    G        0      0        2 
  15  chr15_70220666     AKia    T    G        1      2        2 
  15  chr15_70220666     AOna    T    G        0      0        2 
  15  chr15_70220666     ASom    T    G        0      0        2 
  15  chr15_70220666     HCab    T    G        0      0        2 
  15  chr15_70220666     HPrz    T    G        0      0        2 
  15  chr15_70220666     ZBoe    T    G        0      0        2 
  15  chr15_70220666     ZGre    T    G        0      0        2 
  15  chr15_70220666     ZHar    T    G        0      0        2 
  15  chr15_70220666   Sample    T    G        0      0        2 
  15  chr15_70223581     AAsi    T    A        0      0        2 
  15  chr15_70223581     AKia    T    A        0      0        2 
  15  chr15_70223581     AOna    T    A        1      2        2 
  15  chr15_70223581     ASom    T    A        0      0        2 
  15  chr15_70223581     HCab    T    A        0      0        2 
  15  chr15_70223581     HPrz    T    A        0      0        2 
  15  chr15_70223581     ZBoe    T    A        0      0        2 
  15  chr15_70223581     ZGre    T    A        0      0        2 
  15  chr15_70223581     ZHar    T    A        0      0        2 
  15  chr15_70223581   Sample    T    A        0      0        2 
  15  chr15_70249950     AAsi    C    A        0      0        2 
  15  chr15_70249950     AKia    C    A        0      0        2 
  15  chr15_70249950     AOna    C    A        0      0        2 
  15  chr15_70249950     ASom    C    A        0      0        2 
  15  chr15_70249950     HCab    C    A        0      0        2 
  15  chr15_70249950     HPrz    C    A        0      0        2 
  15  chr15_70249950     ZBoe    C    A        1      2        2 
  15  chr15_70249950     ZGre    C    A      0.5      1        2 
  15  chr15_70249950     ZHar    C    A        0      0        2 
  15  chr15_70249950   Sample    C    A        0      0        2 
  15  chr15_70251515     AAsi    G    C        1      2        2 
  15  chr15_70251515     AKia    G    C        0      0        2 
  15  chr15_70251515     AOna    G    C        0      0        2 
  15  chr15_70251515     ASom    G    C        1      2        2 
  15  chr15_70251515     HCab    G    C        0      0        2 
  15  chr15_70251515     HPrz    G    C        0      0        2 
  15  chr15_70251515     ZBoe    G    C        0      0        2 
  15  chr15_70251515     ZGre    G    C        0      0        2 
  15  chr15_70251515     ZHar    G    C        0      0        2 
  15  chr15_70251515   Sample    G    C        0      0        2 
  15  chr15_70345115     AAsi    A    C        0      0        2 
  15  chr15_70345115     AKia    A    C        0      0        2 
  15  chr15_70345115     AOna    A    C        0      0        2 
  15  chr15_70345115     ASom    A    C        0      0        2 
  15  chr15_70345115     HCab    A    C        1      2        2 
  15  chr15_70345115     HPrz    A    C        1      2        2 
  15  chr15_70345115     ZBoe    A    C        0      0        2 
  15  chr15_70345115     ZGre    A    C        0      0        2 
  15  chr15_70345115     ZHar    A    C        0      0        2 
  15  chr15_70345115   Sample    A    C        1      2        2 
  15  chr15_70376024     AAsi    C    A        0      0        2 
  15  chr15_70376024     AKia    C    A        0      0        2 
  15  chr15_70376024     AOna    C    A        0      0        2 
  15  chr15_70376024     ASom    C    A        0      0        2 
  15  chr15_70376024     HCab    C    A        1      2        2 
  15  chr15_70376024     HPrz    C    A        1      2        2 
  15  chr15_70376024     ZBoe    C    A        0      0        2 
  15  chr15_70376024     ZGre    C    A        0      0        2 
  15  chr15_70376024     ZHar    C    A        0      0        2 
  15  chr15_70376024   Sample    C    A        1      2        2 
  15  chr15_70401273     AAsi    G    T        0      0        2 
  15  chr15_70401273     AKia    G    T        1      2        2 
  15  chr15_70401273     AOna    G    T      0.5      1        2 
  15  chr15_70401273     ASom    G    T        0      0        2 
  15  chr15_70401273     HCab    G    T        0      0        2 
  15  chr15_70401273     HPrz    G    T        0      0        2 
  15  chr15_70401273     ZBoe    G    T        0      0        2 
  15  chr15_70401273     ZGre    G    T        0      0        2 
  15  chr15_70401273     ZHar    G    T        0      0        2 
  15  chr15_70401273   Sample    G    T        0      0        2 
  15  chr15_70404100     AAsi    G    C        0      0        2 
  15  chr15_70404100     AKia    G    C        1      2        2 
  15  chr15_70404100     AOna    G    C      0.5      1        2 
  15  chr15_70404100     ASom    G    C        0      0        2 
  15  chr15_70404100     HCab    G    C        0      0        2 
  15  chr15_70404100     HPrz    G    C        0      0        2 
  15  chr15_70404100     ZBoe    G    C        0      0        2 
  15  chr15_70404100     ZGre    G    C        0      0        2 
  15  chr15_70404100     ZHar    G    C        0      0        2 
  15  chr15_70404100   Sample    G    C        0      0        2 
  15  chr15_70462482     AAsi    T    G        0      0        2 
  15  chr15_70462482     AKia    T    G        0      0        2 
  15  chr15_70462482     AOna    T    G        0      0        2 
  15  chr15_70462482     ASom    T    G        0      0        2 
  15  chr15_70462482     HCab    T    G        0      0        2 
  15  chr15_70462482     HPrz    T    G        0      0        2 
  15  chr15_70462482     ZBoe    T    G        0      0        2 
  15  chr15_70462482     ZGre    T    G        0      0        2 
  15  chr15_70462482     ZHar    T    G      0.5      1        2 
  15  chr15_70462482   Sample    T    G        0      0        2 
  15  chr15_70477266     AAsi    C    A        1      2        2 
  15  chr15_70477266     AKia    C    A        0      0        2 
  15  chr15_70477266     AOna    C    A        0      0        2 
  15  chr15_70477266     ASom    C    A        0      0        2 
  15  chr15_70477266     HCab    C    A        0      0        2 
  15  chr15_70477266     HPrz    C    A        0      0        2 
  15  chr15_70477266     ZBoe    C    A        0      0        2 
  15  chr15_70477266     ZGre    C    A        0      0        2 
  15  chr15_70477266     ZHar    C    A        0      0        2 
  15  chr15_70477266   Sample    C    A        0      0        2 
  15  chr15_70500566     AAsi    T    A        0      0        2 
  15  chr15_70500566     AKia    T    A        1      2        2 
  15  chr15_70500566     AOna    T    A        1      2        2 
  15  chr15_70500566     ASom    T    A        0      0        2 
  15  chr15_70500566     HCab    T    A        0      0        2 
  15  chr15_70500566     HPrz    T    A        0      0        2 
  15  chr15_70500566     ZBoe    T    A        0      0        2 
  15  chr15_70500566     ZGre    T    A        0      0        2 
  15  chr15_70500566     ZHar    T    A        0      0        2 
  15  chr15_70500566   Sample    T    A        0      0        2 
  15  chr15_70516018     AAsi    C    G        0      0        2 
  15  chr15_70516018     AKia    C    G        0      0        2 
  15  chr15_70516018     AOna    C    G        0      0        2 
  15  chr15_70516018     ASom    C    G        0      0        2 
  15  chr15_70516018     HCab    C    G        0      0        2 
  15  chr15_70516018     HPrz    C    G      0.5      1        2 
  15  chr15_70516018     ZBoe    C    G        0      0        2 
  15  chr15_70516018     ZGre    C    G        0      0        2 
  15  chr15_70516018     ZHar    C    G        0      0        2 
  15  chr15_70516018   Sample    C    G        0      0        2 
  15  chr15_70554279     AAsi    A    C        0      0        2 
  15  chr15_70554279     AKia    A    C        0      0        2 
  15  chr15_70554279     AOna    A    C        1      2        2 
  15  chr15_70554279     ASom    A    C        0      0        2 
  15  chr15_70554279     HCab    A    C        0      0        2 
  15  chr15_70554279     HPrz    A    C        0      0        2 
  15  chr15_70554279     ZBoe    A    C        0      0        2 
  15  chr15_70554279     ZGre    A    C        0      0        2 
  15  chr15_70554279     ZHar    A    C        0      0        2 
  15  chr15_70554279   Sample    A    C        0      0        2 
  15  chr15_70570097     AAsi    T    A        0      0        2 
  15  chr15_70570097     AKia    T    A        0      0        2 
  15  chr15_70570097     AOna    T    A        0      0        2 
  15  chr15_70570097     ASom    T    A        0      0        2 
  15  chr15_70570097     HCab    T    A        1      2        2 
  15  chr15_70570097     HPrz    T    A        1      2        2 
  15  chr15_70570097     ZBoe    T    A        0      0        2 
  15  chr15_70570097     ZGre    T    A        0      0        2 
  15  chr15_70570097     ZHar    T    A        0      0        2 
  15  chr15_70570097   Sample    T    A        1      2        2 
  15  chr15_70579019     AAsi    G    C        0      0        2 
  15  chr15_70579019     AKia    G    C        0      0        2 
  15  chr15_70579019     AOna    G    C        0      0        2 
  15  chr15_70579019     ASom    G    C        0      0        2 
  15  chr15_70579019     HCab    G    C        0      0        2 
  15  chr15_70579019     HPrz    G    C      0.5      1        2 
  15  chr15_70579019     ZBoe    G    C        0      0        2 
  15  chr15_70579019     ZGre    G    C        0      0        2 
  15  chr15_70579019     ZHar    G    C        0      0        2 
  15  chr15_70579019   Sample    G    C        0      0        2 
  15  chr15_70584010     AAsi    C    G        0      0        2 
  15  chr15_70584010     AKia    C    G        1      2        2 
  15  chr15_70584010     AOna    C    G        1      2        2 
  15  chr15_70584010     ASom    C    G        0      0        2 
  15  chr15_70584010     HCab    C    G        0      0        2 
  15  chr15_70584010     HPrz    C    G        0      0        2 
  15  chr15_70584010     ZBoe    C    G        0      0        2 
  15  chr15_70584010     ZGre    C    G        0      0        2 
  15  chr15_70584010     ZHar    C    G        0      0        2 
  15  chr15_70584010   Sample    C    G        0      0        2 
  15  chr15_70592305     AAsi    C    A        0      0        2 
  15  chr15_70592305     AKia    C    A        0      0        2 
  15  chr15_70592305     AOna    C    A        0      0        2 
  15  chr15_70592305     ASom    C    A        0      0        2 
  15  chr15_70592305     HCab    C    A        0      0        2 
  15  chr15_70592305     HPrz    C    A        0      0        2 
  15  chr15_70592305     ZBoe    C    A      0.5      1        2 
  15  chr15_70592305     ZGre    C    A        0      0        2 
  15  chr15_70592305     ZHar    C    A        0      0        2 
  15  chr15_70592305   Sample    C    A        0      0        2 
  15  chr15_70596289     AAsi    G    C        0      0        2 
  15  chr15_70596289     AKia    G    C        0      0        2 
  15  chr15_70596289     AOna    G    C        0      0        2 
  15  chr15_70596289     ASom    G    C        0      0        2 
  15  chr15_70596289     HCab    G    C        1      2        2 
  15  chr15_70596289     HPrz    G    C        1      2        2 
  15  chr15_70596289     ZBoe    G    C        0      0        2 
  15  chr15_70596289     ZGre    G    C        0      0        2 
  15  chr15_70596289     ZHar    G    C        0      0        2 
  15  chr15_70596289   Sample    G    C        1      2        2 
  15  chr15_70607703     AAsi    A    T      0.5      1        2 
  15  chr15_70607703     AKia    A    T        0      0        2 
  15  chr15_70607703     AOna    A    T        0      0        2 
  15  chr15_70607703     ASom    A    T        0      0        2 
  15  chr15_70607703     HCab    A    T        0      0        2 
  15  chr15_70607703     HPrz    A    T        0      0        2 
  15  chr15_70607703     ZBoe    A    T        0      0        2 
  15  chr15_70607703     ZGre    A    T        0      0        2 
  15  chr15_70607703     ZHar    A    T        0      0        2 
  15  chr15_70607703   Sample    A    T        0      0        2 
  15  chr15_70609546     AAsi    G    C        0      0        2 
  15  chr15_70609546     AKia    G    C        0      0        2 
  15  chr15_70609546     AOna    G    C        0      0        2 
  15  chr15_70609546     ASom    G    C        0      0        2 
  15  chr15_70609546     HCab    G    C        0      0        2 
  15  chr15_70609546     HPrz    G    C        0      0        2 
  15  chr15_70609546     ZBoe    G    C        0      0        2 
  15  chr15_70609546     ZGre    G    C        0      0        2 
  15  chr15_70609546     ZHar    G    C        1      2        2 
  15  chr15_70609546   Sample    G    C        0      0        2 
  15  chr15_70620872     AAsi    G    T        0      0        2 
  15  chr15_70620872     AKia    G    T        0      0        2 
  15  chr15_70620872     AOna    G    T        0      0        2 
  15  chr15_70620872     ASom    G    T        0      0        2 
  15  chr15_70620872     HCab    G    T        1      2        2 
  15  chr15_70620872     HPrz    G    T        1      2        2 
  15  chr15_70620872     ZBoe    G    T        0      0        2 
  15  chr15_70620872     ZGre    G    T        0      0        2 
  15  chr15_70620872     ZHar    G    T        0      0        2 
  15  chr15_70620872   Sample    G    T        1      2        2 
  15  chr15_70621966     AAsi    G    T        0      0        2 
  15  chr15_70621966     AKia    G    T        0      0        2 
  15  chr15_70621966     AOna    G    T        0      0        2 
  15  chr15_70621966     ASom    G    T        0      0        2 
  15  chr15_70621966     HCab    G    T        0      0        2 
  15  chr15_70621966     HPrz    G    T      0.5      1        2 
  15  chr15_70621966     ZBoe    G    T        0      0        2 
  15  chr15_70621966     ZGre    G    T        0      0        2 
  15  chr15_70621966     ZHar    G    T        0      0        2 
  15  chr15_70621966   Sample    G    T        0      0        2 
  15  chr15_70636630     AAsi    A    C        0      0        2 
  15  chr15_70636630     AKia    A    C        0      0        2 
  15  chr15_70636630     AOna    A    C        0      0        2 
  15  chr15_70636630     ASom    A    C        0      0        2 
  15  chr15_70636630     HCab    A    C        0      0        2 
  15  chr15_70636630     HPrz    A    C        0      0        2 
  15  chr15_70636630     ZBoe    A    C      0.5      1        2 
  15  chr15_70636630     ZGre    A    C        0      0        2 
  15  chr15_70636630     ZHar    A    C        0      0        2 
  15  chr15_70636630   Sample    A    C        0      0        2 
  15  chr15_70641328     AAsi    C    G        1      2        2 
  15  chr15_70641328     AKia    C    G        0      0        2 
  15  chr15_70641328     AOna    C    G        0      0        2 
  15  chr15_70641328     ASom    C    G        1      2        2 
  15  chr15_70641328     HCab    C    G        0      0        2 
  15  chr15_70641328     HPrz    C    G        0      0        2 
  15  chr15_70641328     ZBoe    C    G        0      0        2 
  15  chr15_70641328     ZGre    C    G        0      0        2 
  15  chr15_70641328     ZHar    C    G        0      0        2 
  15  chr15_70641328   Sample    C    G        0      0        2 
  15  chr15_70647461     AAsi    T    G      0.5      1        2 
  15  chr15_70647461     AKia    T    G        0      0        2 
  15  chr15_70647461     AOna    T    G        0      0        2 
  15  chr15_70647461     ASom    T    G        0      0        2 
  15  chr15_70647461     HCab    T    G        0      0        2 
  15  chr15_70647461     HPrz    T    G        0      0        2 
  15  chr15_70647461     ZBoe    T    G        0      0        2 
  15  chr15_70647461     ZGre    T    G        0      0        2 
  15  chr15_70647461     ZHar    T    G        0      0        2 
  15  chr15_70647461   Sample    T    G        0      0        2 
  15  chr15_70657704     AAsi    C    A        0      0        2 
  15  chr15_70657704     AKia    C    A        0      0        2 
  15  chr15_70657704     AOna    C    A        0      0        2 
  15  chr15_70657704     ASom    C    A        0      0        2 
  15  chr15_70657704     HCab    C    A        0      0        2 
  15  chr15_70657704     HPrz    C    A        0      0        2 
  15  chr15_70657704     ZBoe    C    A        1      2        2 
  15  chr15_70657704     ZGre    C    A        1      2        2 
  15  chr15_70657704     ZHar    C    A        0      0        2 
  15  chr15_70657704   Sample    C    A        0      0        2 
  15  chr15_70661627     AAsi    G    T        0      0        2 
  15  chr15_70661627     AKia    G    T        0      0        2 
  15  chr15_70661627     AOna    G    T        0      0        2 
  15  chr15_70661627     ASom    G    T        0      0        2 
  15  chr15_70661627     HCab    G    T      0.5      1        2 
  15  chr15_70661627     HPrz    G    T        0      0        2 
  15  chr15_70661627     ZBoe    G    T        0      0        2 
  15  chr15_70661627     ZGre    G    T        0      0        2 
  15  chr15_70661627     ZHar    G    T        0      0        2 
  15  chr15_70661627   Sample    G    T        0      0        2 
  15  chr15_70680696     AAsi    G    C        0      0        2 
  15  chr15_70680696     AKia    G    C        0      0        2 
  15  chr15_70680696     AOna    G    C        0      0        2 
  15  chr15_70680696     ASom    G    C        0      0        2 
  15  chr15_70680696     HCab    G    C        1      2        2 
  15  chr15_70680696     HPrz    G    C        1      2        2 
  15  chr15_70680696     ZBoe    G    C        0      0        2 
  15  chr15_70680696     ZGre    G    C        0      0        2 
  15  chr15_70680696     ZHar    G    C        0      0        2 
  15  chr15_70680696   Sample    G    C        1      2        2 
  15  chr15_70684545     AAsi    T    A        0      0        2 
  15  chr15_70684545     AKia    T    A        0      0        2 
  15  chr15_70684545     AOna    T    A        0      0        2 
  15  chr15_70684545     ASom    T    A        0      0        2 
  15  chr15_70684545     HCab    T    A        1      2        2 
  15  chr15_70684545     HPrz    T    A        1      2        2 
  15  chr15_70684545     ZBoe    T    A        0      0        2 
  15  chr15_70684545     ZGre    T    A        0      0        2 
  15  chr15_70684545     ZHar    T    A        0      0        2 
  15  chr15_70684545   Sample    T    A        1      2        2 
  15  chr15_70690167     AAsi    A    C        0      0        2 
  15  chr15_70690167     AKia    A    C        0      0        2 
  15  chr15_70690167     AOna    A    C        0      0        2 
  15  chr15_70690167     ASom    A    C        0      0        2 
  15  chr15_70690167     HCab    A    C        0      0        2 
  15  chr15_70690167     HPrz    A    C        0      0        2 
  15  chr15_70690167     ZBoe    A    C        1      2        2 
  15  chr15_70690167     ZGre    A    C        1      2        2 
  15  chr15_70690167     ZHar    A    C        0      0        2 
  15  chr15_70690167   Sample    A    C        0      0        2 
  15  chr15_70698052     AAsi    G    C        0      0        2 
  15  chr15_70698052     AKia    G    C        0      0        2 
  15  chr15_70698052     AOna    G    C        0      0        2 
  15  chr15_70698052     ASom    G    C        0      0        2 
  15  chr15_70698052     HCab    G    C        1      2        2 
  15  chr15_70698052     HPrz    G    C        1      2        2 
  15  chr15_70698052     ZBoe    G    C        0      0        2 
  15  chr15_70698052     ZGre    G    C        0      0        2 
  15  chr15_70698052     ZHar    G    C        0      0        2 
  15  chr15_70698052   Sample    G    C        1      2        2 
  15  chr15_70700877     AAsi    A    C        0      0        2 
  15  chr15_70700877     AKia    A    C        0      0        2 
  15  chr15_70700877     AOna    A    C        0      0        2 
  15  chr15_70700877     ASom    A    C        0      0        2 
  15  chr15_70700877     HCab    A    C        0      0        2 
  15  chr15_70700877     HPrz    A    C        0      0        2 
  15  chr15_70700877     ZBoe    A    C      0.5      1        2 
  15  chr15_70700877     ZGre    A    C        0      0        2 
  15  chr15_70700877     ZHar    A    C        0      0        2 
  15  chr15_70700877   Sample    A    C        0      0        2 
  15  chr15_70731120     AAsi    C    A        0      0        2 
  15  chr15_70731120     AKia    C    A        0      0        2 
  15  chr15_70731120     AOna    C    A        0      0        2 
  15  chr15_70731120     ASom    C    A        0      0        2 
  15  chr15_70731120     HCab    C    A        0      0        2 
  15  chr15_70731120     HPrz    C    A        0      0        2 
  15  chr15_70731120     ZBoe    C    A        0      0        2 
  15  chr15_70731120     ZGre    C    A      0.5      1        2 
  15  chr15_70731120     ZHar    C    A        0      0        2 
  15  chr15_70731120   Sample    C    A        0      0        2 
  15  chr15_70762938     AAsi    G    C        0      0        2 
  15  chr15_70762938     AKia    G    C      0.5      1        2 
  15  chr15_70762938     AOna    G    C        0      0        2 
  15  chr15_70762938     ASom    G    C        0      0        2 
  15  chr15_70762938     HCab    G    C        0      0        2 
  15  chr15_70762938     HPrz    G    C        0      0        2 
  15  chr15_70762938     ZBoe    G    C        0      0        2 
  15  chr15_70762938     ZGre    G    C        0      0        2 
  15  chr15_70762938     ZHar    G    C        0      0        2 
  15  chr15_70762938   Sample    G    C        0      0        2 
  15  chr15_70774572     AAsi    G    C        0      0        2 
  15  chr15_70774572     AKia    G    C        0      0        2 
  15  chr15_70774572     AOna    G    C        0      0        2 
  15  chr15_70774572     ASom    G    C        0      0        2 
  15  chr15_70774572     HCab    G    C        1      2        2 
  15  chr15_70774572     HPrz    G    C        1      2        2 
  15  chr15_70774572     ZBoe    G    C        0      0        2 
  15  chr15_70774572     ZGre    G    C        0      0        2 
  15  chr15_70774572     ZHar    G    C        0      0        2 
  15  chr15_70774572   Sample    G    C        1      2        2 
  15  chr15_70791267     AAsi    C    G        0      0        2 
  15  chr15_70791267     AKia    C    G        0      0        2 
  15  chr15_70791267     AOna    C    G        0      0        2 
  15  chr15_70791267     ASom    C    G        0      0        2 
  15  chr15_70791267     HCab    C    G        1      2        2 
  15  chr15_70791267     HPrz    C    G        1      2        2 
  15  chr15_70791267     ZBoe    C    G        0      0        2 
  15  chr15_70791267     ZGre    C    G        0      0        2 
  15  chr15_70791267     ZHar    C    G        0      0        2 
  15  chr15_70791267   Sample    C    G        1      2        2 
  15  chr15_70809094     AAsi    G    T        0      0        2 
  15  chr15_70809094     AKia    G    T        0      0        2 
  15  chr15_70809094     AOna    G    T        1      2        2 
  15  chr15_70809094     ASom    G    T        0      0        2 
  15  chr15_70809094     HCab    G    T        0      0        2 
  15  chr15_70809094     HPrz    G    T        0      0        2 
  15  chr15_70809094     ZBoe    G    T        0      0        2 
  15  chr15_70809094     ZGre    G    T        0      0        2 
  15  chr15_70809094     ZHar    G    T        0      0        2 
  15  chr15_70809094   Sample    G    T        0      0        2 
  15  chr15_70809507     AAsi    T    G        0      0        2 
  15  chr15_70809507     AKia    T    G        0      0        2 
  15  chr15_70809507     AOna    T    G        0      0        2 
  15  chr15_70809507     ASom    T    G        0      0        2 
  15  chr15_70809507     HCab    T    G        1      2        2 
  15  chr15_70809507     HPrz    T    G        1      2        2 
  15  chr15_70809507     ZBoe    T    G        0      0        2 
  15  chr15_70809507     ZGre    T    G        0      0        2 
  15  chr15_70809507     ZHar    T    G        0      0        2 
  15  chr15_70809507   Sample    T    G        1      2        2 
  15  chr15_70862168     AAsi    T    G        0      0        2 
  15  chr15_70862168     AKia    T    G        0      0        2 
  15  chr15_70862168     AOna    T    G        0      0        2 
  15  chr15_70862168     ASom    T    G        0      0        2 
  15  chr15_70862168     HCab    T    G        0      0        2 
  15  chr15_70862168     HPrz    T    G        0      0        2 
  15  chr15_70862168     ZBoe    T    G        0      0        2 
  15  chr15_70862168     ZGre    T    G      0.5      1        2 
  15  chr15_70862168     ZHar    T    G        0      0        2 
  15  chr15_70862168   Sample    T    G        0      0        2 
  15  chr15_70862691     AAsi    C    A        0      0        2 
  15  chr15_70862691     AKia    C    A        0      0        2 
  15  chr15_70862691     AOna    C    A        0      0        2 
  15  chr15_70862691     ASom    C    A        0      0        2 
  15  chr15_70862691     HCab    C    A        1      2        2 
  15  chr15_70862691     HPrz    C    A        1      2        2 
  15  chr15_70862691     ZBoe    C    A        0      0        2 
  15  chr15_70862691     ZGre    C    A        0      0        2 
  15  chr15_70862691     ZHar    C    A        0      0        2 
  15  chr15_70862691   Sample    C    A        1      2        2 
  15  chr15_70867186     AAsi    A    T        0      0        2 
  15  chr15_70867186     AKia    A    T        0      0        2 
  15  chr15_70867186     AOna    A    T        0      0        2 
  15  chr15_70867186     ASom    A    T        0      0        2 
  15  chr15_70867186     HCab    A    T        1      2        2 
  15  chr15_70867186     HPrz    A    T        1      2        2 
  15  chr15_70867186     ZBoe    A    T        0      0        2 
  15  chr15_70867186     ZGre    A    T        0      0        2 
  15  chr15_70867186     ZHar    A    T        0      0        2 
  15  chr15_70867186   Sample    A    T        1      2        2 
  15  chr15_70870511     AAsi    A    C      0.5      1        2 
  15  chr15_70870511     AKia    A    C        0      0        2 
  15  chr15_70870511     AOna    A    C        0      0        2 
  15  chr15_70870511     ASom    A    C        0      0        2 
  15  chr15_70870511     HCab    A    C        0      0        2 
  15  chr15_70870511     HPrz    A    C        0      0        2 
  15  chr15_70870511     ZBoe    A    C        0      0        2 
  15  chr15_70870511     ZGre    A    C        0      0        2 
  15  chr15_70870511     ZHar    A    C        0      0        2 
  15  chr15_70870511   Sample    A    C        0      0        2 
  15  chr15_70875725     AAsi    G    T        1      2        2 
  15  chr15_70875725     AKia    G    T        0      0        2 
  15  chr15_70875725     AOna    G    T        0      0        2 
  15  chr15_70875725     ASom    G    T        1      2        2 
  15  chr15_70875725     HCab    G    T        0      0        2 
  15  chr15_70875725     HPrz    G    T        0      0        2 
  15  chr15_70875725     ZBoe    G    T        0      0        2 
  15  chr15_70875725     ZGre    G    T        0      0        2 
  15  chr15_70875725     ZHar    G    T        0      0        2 
  15  chr15_70875725   Sample    G    T        0      0        2 
  15  chr15_70876120     AAsi    C    G        0      0        2 
  15  chr15_70876120     AKia    C    G        0      0        2 
  15  chr15_70876120     AOna    C    G        0      0        2 
  15  chr15_70876120     ASom    C    G        0      0        2 
  15  chr15_70876120     HCab    C    G        0      0        2 
  15  chr15_70876120     HPrz    C    G        0      0        2 
  15  chr15_70876120     ZBoe    C    G      0.5      1        2 
  15  chr15_70876120     ZGre    C    G        0      0        2 
  15  chr15_70876120     ZHar    C    G        0      0        2 
  15  chr15_70876120   Sample    C    G        0      0        2 
  15  chr15_70878255     AAsi    A    C        0      0        2 
  15  chr15_70878255     AKia    A    C        0      0        2 
  15  chr15_70878255     AOna    A    C        0      0        2 
  15  chr15_70878255     ASom    A    C        0      0        2 
  15  chr15_70878255     HCab    A    C      0.5      1        2 
  15  chr15_70878255     HPrz    A    C        0      0        2 
  15  chr15_70878255     ZBoe    A    C        0      0        2 
  15  chr15_70878255     ZGre    A    C        0      0        2 
  15  chr15_70878255     ZHar    A    C        0      0        2 
  15  chr15_70878255   Sample    A    C        0      0        2 
  15  chr15_70904250     AAsi    T    A        0      0        2 
  15  chr15_70904250     AKia    T    A        0      0        2 
  15  chr15_70904250     AOna    T    A      0.5      1        2 
  15  chr15_70904250     ASom    T    A        0      0        2 
  15  chr15_70904250     HCab    T    A        0      0        2 
  15  chr15_70904250     HPrz    T    A        0      0        2 
  15  chr15_70904250     ZBoe    T    A        0      0        2 
  15  chr15_70904250     ZGre    T    A        0      0        2 
  15  chr15_70904250     ZHar    T    A        0      0        2 
  15  chr15_70904250   Sample    T    A        0      0        2 
  15  chr15_70937794     AAsi    C    G      0.5      1        2 
  15  chr15_70937794     AKia    C    G        0      0        2 
  15  chr15_70937794     AOna    C    G        0      0        2 
  15  chr15_70937794     ASom    C    G        1      2        2 
  15  chr15_70937794     HCab    C    G        0      0        2 
  15  chr15_70937794     HPrz    C    G        0      0        2 
  15  chr15_70937794     ZBoe    C    G        0      0        2 
  15  chr15_70937794     ZGre    C    G        0      0        2 
  15  chr15_70937794     ZHar    C    G        0      0        2 
  15  chr15_70937794   Sample    C    G        0      0        2 
  15  chr15_70961425     AAsi    C    A        0      0        2 
  15  chr15_70961425     AKia    C    A        0      0        2 
  15  chr15_70961425     AOna    C    A        0      0        2 
  15  chr15_70961425     ASom    C    A        0      0        2 
  15  chr15_70961425     HCab    C    A        0      0        2 
  15  chr15_70961425     HPrz    C    A        0      0        2 
  15  chr15_70961425     ZBoe    C    A      0.5      1        2 
  15  chr15_70961425     ZGre    C    A        0      0        2 
  15  chr15_70961425     ZHar    C    A        0      0        2 
  15  chr15_70961425   Sample    C    A        0      0        2 
  15  chr15_70966742     AAsi    C    A        0      0        2 
  15  chr15_70966742     AKia    C    A      0.5      1        2 
  15  chr15_70966742     AOna    C    A        1      2        2 
  15  chr15_70966742     ASom    C    A        0      0        2 
  15  chr15_70966742     HCab    C    A        0      0        2 
  15  chr15_70966742     HPrz    C    A        0      0        2 
  15  chr15_70966742     ZBoe    C    A        0      0        2 
  15  chr15_70966742     ZGre    C    A        0      0        2 
  15  chr15_70966742     ZHar    C    A        0      0        2 
  15  chr15_70966742   Sample    C    A        0      0        2 
  15  chr15_70990988     AAsi    G    T        0      0        2 
  15  chr15_70990988     AKia    G    T      0.5      1        2 
  15  chr15_70990988     AOna    G    T        0      0        2 
  15  chr15_70990988     ASom    G    T        0      0        2 
  15  chr15_70990988     HCab    G    T        0      0        2 
  15  chr15_70990988     HPrz    G    T        0      0        2 
  15  chr15_70990988     ZBoe    G    T        0      0        2 
  15  chr15_70990988     ZGre    G    T        0      0        2 
  15  chr15_70990988     ZHar    G    T        0      0        2 
  15  chr15_70990988   Sample    G    T        0      0        2 
  15  chr15_71028053     AAsi    C    G        1      2        2 
  15  chr15_71028053     AKia    C    G        0      0        2 
  15  chr15_71028053     AOna    C    G        0      0        2 
  15  chr15_71028053     ASom    C    G        1      2        2 
  15  chr15_71028053     HCab    C    G        0      0        2 
  15  chr15_71028053     HPrz    C    G        0      0        2 
  15  chr15_71028053     ZBoe    C    G        0      0        2 
  15  chr15_71028053     ZGre    C    G        0      0        2 
  15  chr15_71028053     ZHar    C    G        0      0        2 
  15  chr15_71028053   Sample    C    G        0      0        2 
  15  chr15_71030339     AAsi    G    C        0      0        2 
  15  chr15_71030339     AKia    G    C        0      0        2 
  15  chr15_71030339     AOna    G    C        0      0        2 
  15  chr15_71030339     ASom    G    C        0      0        2 
  15  chr15_71030339     HCab    G    C        1      2        2 
  15  chr15_71030339     HPrz    G    C        1      2        2 
  15  chr15_71030339     ZBoe    G    C        0      0        2 
  15  chr15_71030339     ZGre    G    C        0      0        2 
  15  chr15_71030339     ZHar    G    C        0      0        2 
  15  chr15_71030339   Sample    G    C        1      2        2 
  15  chr15_71049597     AAsi    G    T        0      0        2 
  15  chr15_71049597     AKia    G    T        0      0        2 
  15  chr15_71049597     AOna    G    T        0      0        2 
  15  chr15_71049597     ASom    G    T        0      0        2 
  15  chr15_71049597     HCab    G    T        0      0        2 
  15  chr15_71049597     HPrz    G    T        0      0        2 
  15  chr15_71049597     ZBoe    G    T        0      0        2 
  15  chr15_71049597     ZGre    G    T      0.5      1        2 
  15  chr15_71049597     ZHar    G    T        0      0        2 
  15  chr15_71049597   Sample    G    T        0      0        2 
  15  chr15_71061136     AAsi    A    C        0      0        2 
  15  chr15_71061136     AKia    A    C        0      0        2 
  15  chr15_71061136     AOna    A    C        0      0        2 
  15  chr15_71061136     ASom    A    C        0      0        2 
  15  chr15_71061136     HCab    A    C        0      0        2 
  15  chr15_71061136     HPrz    A    C        0      0        2 
  15  chr15_71061136     ZBoe    A    C        0      0        2 
  15  chr15_71061136     ZGre    A    C        1      2        2 
  15  chr15_71061136     ZHar    A    C        0      0        2 
  15  chr15_71061136   Sample    A    C        0      0        2 
  15  chr15_71064830     AAsi    G    C        1      2        2 
  15  chr15_71064830     AKia    G    C        0      0        2 
  15  chr15_71064830     AOna    G    C        0      0        2 
  15  chr15_71064830     ASom    G    C        0      0        2 
  15  chr15_71064830     HCab    G    C        0      0        2 
  15  chr15_71064830     HPrz    G    C        0      0        2 
  15  chr15_71064830     ZBoe    G    C        0      0        2 
  15  chr15_71064830     ZGre    G    C        0      0        2 
  15  chr15_71064830     ZHar    G    C        0      0        2 
  15  chr15_71064830   Sample    G    C        0      0        2 
  15  chr15_71067576     AAsi    G    C        0      0        2 
  15  chr15_71067576     AKia    G    C        0      0        2 
  15  chr15_71067576     AOna    G    C        0      0        2 
  15  chr15_71067576     ASom    G    C        0      0        2 
  15  chr15_71067576     HCab    G    C        1      2        2 
  15  chr15_71067576     HPrz    G    C        1      2        2 
  15  chr15_71067576     ZBoe    G    C        0      0        2 
  15  chr15_71067576     ZGre    G    C        0      0        2 
  15  chr15_71067576     ZHar    G    C        0      0        2 
  15  chr15_71067576   Sample    G    C        1      2        2 
  15  chr15_71070702     AAsi    A    C        0      0        2 
  15  chr15_71070702     AKia    A    C        0      0        2 
  15  chr15_71070702     AOna    A    C        0      0        2 
  15  chr15_71070702     ASom    A    C        0      0        2 
  15  chr15_71070702     HCab    A    C        1      2        2 
  15  chr15_71070702     HPrz    A    C        1      2        2 
  15  chr15_71070702     ZBoe    A    C        0      0        2 
  15  chr15_71070702     ZGre    A    C        0      0        2 
  15  chr15_71070702     ZHar    A    C        0      0        2 
  15  chr15_71070702   Sample    A    C        1      2        2 
  15  chr15_71087389     AAsi    T    A        0      0        2 
  15  chr15_71087389     AKia    T    A        0      0        2 
  15  chr15_71087389     AOna    T    A        0      0        2 
  15  chr15_71087389     ASom    T    A        0      0        2 
  15  chr15_71087389     HCab    T    A        1      2        2 
  15  chr15_71087389     HPrz    T    A        1      2        2 
  15  chr15_71087389     ZBoe    T    A        0      0        2 
  15  chr15_71087389     ZGre    T    A        0      0        2 
  15  chr15_71087389     ZHar    T    A        0      0        2 
  15  chr15_71087389   Sample    T    A        1      2        2 
  15  chr15_71087699     AAsi    A    C        0      0        2 
  15  chr15_71087699     AKia    A    C        0      0        2 
  15  chr15_71087699     AOna    A    C        0      0        2 
  15  chr15_71087699     ASom    A    C        0      0        2 
  15  chr15_71087699     HCab    A    C        0      0        2 
  15  chr15_71087699     HPrz    A    C        1      2        2 
  15  chr15_71087699     ZBoe    A    C        0      0        2 
  15  chr15_71087699     ZGre    A    C        0      0        2 
  15  chr15_71087699     ZHar    A    C        0      0        2 
  15  chr15_71087699   Sample    A    C        1      2        2 
  15  chr15_71098165     AAsi    A    C        0      0        2 
  15  chr15_71098165     AKia    A    C        0      0        2 
  15  chr15_71098165     AOna    A    C        0      0        2 
  15  chr15_71098165     ASom    A    C        0      0        2 
  15  chr15_71098165     HCab    A    C        0      0        2 
  15  chr15_71098165     HPrz    A    C        0      0        2 
  15  chr15_71098165     ZBoe    A    C      0.5      1        2 
  15  chr15_71098165     ZGre    A    C        0      0        2 
  15  chr15_71098165     ZHar    A    C        0      0        2 
  15  chr15_71098165   Sample    A    C        0      0        2 
  15  chr15_71098604     AAsi    A    T        0      0        2 
  15  chr15_71098604     AKia    A    T        0      0        2 
  15  chr15_71098604     AOna    A    T      0.5      1        2 
  15  chr15_71098604     ASom    A    T        0      0        2 
  15  chr15_71098604     HCab    A    T        0      0        2 
  15  chr15_71098604     HPrz    A    T        0      0        2 
  15  chr15_71098604     ZBoe    A    T        0      0        2 
  15  chr15_71098604     ZGre    A    T        0      0        2 
  15  chr15_71098604     ZHar    A    T        0      0        2 
  15  chr15_71098604   Sample    A    T        0      0        2 
  15  chr15_71105692     AAsi    C    G        0      0        2 
  15  chr15_71105692     AKia    C    G        0      0        2 
  15  chr15_71105692     AOna    C    G        0      0        2 
  15  chr15_71105692     ASom    C    G        0      0        2 
  15  chr15_71105692     HCab    C    G        0      0        2 
  15  chr15_71105692     HPrz    C    G        0      0        2 
  15  chr15_71105692     ZBoe    C    G      0.5      1        2 
  15  chr15_71105692     ZGre    C    G        0      0        2 
  15  chr15_71105692     ZHar    C    G        0      0        2 
  15  chr15_71105692   Sample    C    G        0      0        2 
  15  chr15_71134581     AAsi    T    A      0.5      1        2 
  15  chr15_71134581     AKia    T    A        0      0        2 
  15  chr15_71134581     AOna    T    A        0      0        2 
  15  chr15_71134581     ASom    T    A        0      0        2 
  15  chr15_71134581     HCab    T    A        0      0        2 
  15  chr15_71134581     HPrz    T    A        0      0        2 
  15  chr15_71134581     ZBoe    T    A        0      0        2 
  15  chr15_71134581     ZGre    T    A        0      0        2 
  15  chr15_71134581     ZHar    T    A        0      0        2 
  15  chr15_71134581   Sample    T    A        0      0        2 
  15  chr15_71135182     AAsi    T    A        1      2        2 
  15  chr15_71135182     AKia    T    A        0      0        2 
  15  chr15_71135182     AOna    T    A        0      0        2 
  15  chr15_71135182     ASom    T    A        1      2        2 
  15  chr15_71135182     HCab    T    A        0      0        2 
  15  chr15_71135182     HPrz    T    A        0      0        2 
  15  chr15_71135182     ZBoe    T    A        0      0        2 
  15  chr15_71135182     ZGre    T    A        0      0        2 
  15  chr15_71135182     ZHar    T    A        0      0        2 
  15  chr15_71135182   Sample    T    A        0      0        2 
  15  chr15_71156934     AAsi    G    C        0      0        2 
  15  chr15_71156934     AKia    G    C        0      0        2 
  15  chr15_71156934     AOna    G    C        0      0        2 
  15  chr15_71156934     ASom    G    C        0      0        2 
  15  chr15_71156934     HCab    G    C        0      0        2 
  15  chr15_71156934     HPrz    G    C        0      0        2 
  15  chr15_71156934     ZBoe    G    C      0.5      1        2 
  15  chr15_71156934     ZGre    G    C        0      0        2 
  15  chr15_71156934     ZHar    G    C        0      0        2 
  15  chr15_71156934   Sample    G    C        0      0        2 
  15  chr15_71183362     AAsi    T    A        0      0        2 
  15  chr15_71183362     AKia    T    A        0      0        2 
  15  chr15_71183362     AOna    T    A      0.5      1        2 
  15  chr15_71183362     ASom    T    A        0      0        2 
  15  chr15_71183362     HCab    T    A        0      0        2 
  15  chr15_71183362     HPrz    T    A        0      0        2 
  15  chr15_71183362     ZBoe    T    A        0      0        2 
  15  chr15_71183362     ZGre    T    A        0      0        2 
  15  chr15_71183362     ZHar    T    A        0      0        2 
  15  chr15_71183362   Sample    T    A        0      0        2 
  15  chr15_71186364     AAsi    C    G        0      0        2 
  15  chr15_71186364     AKia    C    G        0      0        2 
  15  chr15_71186364     AOna    C    G        0      0        2 
  15  chr15_71186364     ASom    C    G        0      0        2 
  15  chr15_71186364     HCab    C    G        0      0        2 
  15  chr15_71186364     HPrz    C    G        0      0        2 
  15  chr15_71186364     ZBoe    C    G        0      0        2 
  15  chr15_71186364     ZGre    C    G        0      0        2 
  15  chr15_71186364     ZHar    C    G      0.5      1        2 
  15  chr15_71186364   Sample    C    G        0      0        2 
  15  chr15_71203452     AAsi    T    A        0      0        2 
  15  chr15_71203452     AKia    T    A        0      0        2 
  15  chr15_71203452     AOna    T    A      0.5      1        2 
  15  chr15_71203452     ASom    T    A        0      0        2 
  15  chr15_71203452     HCab    T    A        0      0        2 
  15  chr15_71203452     HPrz    T    A        0      0        2 
  15  chr15_71203452     ZBoe    T    A        0      0        2 
  15  chr15_71203452     ZGre    T    A        0      0        2 
  15  chr15_71203452     ZHar    T    A        0      0        2 
  15  chr15_71203452   Sample    T    A        0      0        2 
  15  chr15_71233103     AAsi    G    C        0      0        2 
  15  chr15_71233103     AKia    G    C        0      0        2 
  15  chr15_71233103     AOna    G    C        0      0        2 
  15  chr15_71233103     ASom    G    C        0      0        2 
  15  chr15_71233103     HCab    G    C        0      0        2 
  15  chr15_71233103     HPrz    G    C        0      0        2 
  15  chr15_71233103     ZBoe    G    C        0      0        2 
  15  chr15_71233103     ZGre    G    C        0      0        2 
  15  chr15_71233103     ZHar    G    C        1      2        2 
  15  chr15_71233103   Sample    G    C        0      0        2 
  15  chr15_71241519     AAsi    A    T      0.5      1        2 
  15  chr15_71241519     AKia    A    T        0      0        2 
  15  chr15_71241519     AOna    A    T        0      0        2 
  15  chr15_71241519     ASom    A    T        0      0        2 
  15  chr15_71241519     HCab    A    T        0      0        2 
  15  chr15_71241519     HPrz    A    T        0      0        2 
  15  chr15_71241519     ZBoe    A    T        0      0        2 
  15  chr15_71241519     ZGre    A    T        0      0        2 
  15  chr15_71241519     ZHar    A    T        0      0        2 
  15  chr15_71241519   Sample    A    T        0      0        2 
  15  chr15_71268355     AAsi    A    C        0      0        2 
  15  chr15_71268355     AKia    A    C        0      0        2 
  15  chr15_71268355     AOna    A    C        0      0        2 
  15  chr15_71268355     ASom    A    C        0      0        2 
  15  chr15_71268355     HCab    A    C        1      2        2 
  15  chr15_71268355     HPrz    A    C        1      2        2 
  15  chr15_71268355     ZBoe    A    C        0      0        2 
  15  chr15_71268355     ZGre    A    C        0      0        2 
  15  chr15_71268355     ZHar    A    C        0      0        2 
  15  chr15_71268355   Sample    A    C        1      2        2 
  15  chr15_71271950     AAsi    G    T        0      0        2 
  15  chr15_71271950     AKia    G    T        0      0        2 
  15  chr15_71271950     AOna    G    T        0      0        2 
  15  chr15_71271950     ASom    G    T        0      0        2 
  15  chr15_71271950     HCab    G    T        1      2        2 
  15  chr15_71271950     HPrz    G    T        1      2        2 
  15  chr15_71271950     ZBoe    G    T        0      0        2 
  15  chr15_71271950     ZGre    G    T        0      0        2 
  15  chr15_71271950     ZHar    G    T        0      0        2 
  15  chr15_71271950   Sample    G    T        1      2        2 
  15  chr15_71281252     AAsi    G    C        1      2        2 
  15  chr15_71281252     AKia    G    C        0      0        2 
  15  chr15_71281252     AOna    G    C        0      0        2 
  15  chr15_71281252     ASom    G    C        1      2        2 
  15  chr15_71281252     HCab    G    C        0      0        2 
  15  chr15_71281252     HPrz    G    C        0      0        2 
  15  chr15_71281252     ZBoe    G    C        0      0        2 
  15  chr15_71281252     ZGre    G    C        0      0        2 
  15  chr15_71281252     ZHar    G    C        0      0        2 
  15  chr15_71281252   Sample    G    C        0      0        2 
  15  chr15_71345783     AAsi    A    C        0      0        2 
  15  chr15_71345783     AKia    A    C        0      0        2 
  15  chr15_71345783     AOna    A    C        0      0        2 
  15  chr15_71345783     ASom    A    C        0      0        2 
  15  chr15_71345783     HCab    A    C        1      2        2 
  15  chr15_71345783     HPrz    A    C        1      2        2 
  15  chr15_71345783     ZBoe    A    C        0      0        2 
  15  chr15_71345783     ZGre    A    C        0      0        2 
  15  chr15_71345783     ZHar    A    C        0      0        2 
  15  chr15_71345783   Sample    A    C        1      2        2 
  15  chr15_71360614     AAsi    A    C        0      0        2 
  15  chr15_71360614     AKia    A    C        0      0        2 
  15  chr15_71360614     AOna    A    C        0      0        2 
  15  chr15_71360614     ASom    A    C        0      0        2 
  15  chr15_71360614     HCab    A    C        0      0        2 
  15  chr15_71360614     HPrz    A    C      0.5      1        2 
  15  chr15_71360614     ZBoe    A    C        0      0        2 
  15  chr15_71360614     ZGre    A    C        0      0        2 
  15  chr15_71360614     ZHar    A    C        0      0        2 
  15  chr15_71360614   Sample    A    C        1      2        2 
  15  chr15_71373386     AAsi    G    C        0      0        2 
  15  chr15_71373386     AKia    G    C        1      2        2 
  15  chr15_71373386     AOna    G    C        0      0        2 
  15  chr15_71373386     ASom    G    C        0      0        2 
  15  chr15_71373386     HCab    G    C        0      0        2 
  15  chr15_71373386     HPrz    G    C        0      0        2 
  15  chr15_71373386     ZBoe    G    C        0      0        2 
  15  chr15_71373386     ZGre    G    C        0      0        2 
  15  chr15_71373386     ZHar    G    C        0      0        2 
  15  chr15_71373386   Sample    G    C        0      0        2 
  15  chr15_71389364     AAsi    G    T        0      0        2 
  15  chr15_71389364     AKia    G    T      0.5      1        2 
  15  chr15_71389364     AOna    G    T        0      0        2 
  15  chr15_71389364     ASom    G    T        0      0        2 
  15  chr15_71389364     HCab    G    T        0      0        2 
  15  chr15_71389364     HPrz    G    T        0      0        2 
  15  chr15_71389364     ZBoe    G    T        0      0        2 
  15  chr15_71389364     ZGre    G    T        0      0        2 
  15  chr15_71389364     ZHar    G    T        0      0        2 
  15  chr15_71389364   Sample    G    T        0      0        2 
  15  chr15_71399201     AAsi    A    T        0      0        2 
  15  chr15_71399201     AKia    A    T        0      0        2 
  15  chr15_71399201     AOna    A    T        0      0        2 
  15  chr15_71399201     ASom    A    T        0      0        2 
  15  chr15_71399201     HCab    A    T        1      2        2 
  15  chr15_71399201     HPrz    A    T        1      2        2 
  15  chr15_71399201     ZBoe    A    T        0      0        2 
  15  chr15_71399201     ZGre    A    T        0      0        2 
  15  chr15_71399201     ZHar    A    T        0      0        2 
  15  chr15_71399201   Sample    A    T        1      2        2 
  15  chr15_71403719     AAsi    A    T        0      0        2 
  15  chr15_71403719     AKia    A    T        0      0        2 
  15  chr15_71403719     AOna    A    T        0      0        2 
  15  chr15_71403719     ASom    A    T        0      0        2 
  15  chr15_71403719     HCab    A    T        1      2        2 
  15  chr15_71403719     HPrz    A    T        1      2        2 
  15  chr15_71403719     ZBoe    A    T        0      0        2 
  15  chr15_71403719     ZGre    A    T        0      0        2 
  15  chr15_71403719     ZHar    A    T        0      0        2 
  15  chr15_71403719   Sample    A    T        1      2        2 
  15  chr15_71404645     AAsi    A    C        0      0        2 
  15  chr15_71404645     AKia    A    C        1      2        2 
  15  chr15_71404645     AOna    A    C        1      2        2 
  15  chr15_71404645     ASom    A    C        0      0        2 
  15  chr15_71404645     HCab    A    C        0      0        2 
  15  chr15_71404645     HPrz    A    C        0      0        2 
  15  chr15_71404645     ZBoe    A    C        0      0        2 
  15  chr15_71404645     ZGre    A    C        0      0        2 
  15  chr15_71404645     ZHar    A    C        0      0        2 
  15  chr15_71404645   Sample    A    C        0      0        2 
  15  chr15_71408811     AAsi    A    C        0      0        2 
  15  chr15_71408811     AKia    A    C        0      0        2 
  15  chr15_71408811     AOna    A    C        0      0        2 
  15  chr15_71408811     ASom    A    C        0      0        2 
  15  chr15_71408811     HCab    A    C        0      0        2 
  15  chr15_71408811     HPrz    A    C        0      0        2 
  15  chr15_71408811     ZBoe    A    C        0      0        2 
  15  chr15_71408811     ZGre    A    C        0      0        2 
  15  chr15_71408811     ZHar    A    C      0.5      1        2 
  15  chr15_71408811   Sample    A    C        0      0        2 
  15  chr15_71421120     AAsi    C    G        0      0        2 
  15  chr15_71421120     AKia    C    G        0      0        2 
  15  chr15_71421120     AOna    C    G        0      0        2 
  15  chr15_71421120     ASom    C    G        0      0        2 
  15  chr15_71421120     HCab    C    G        0      0        2 
  15  chr15_71421120     HPrz    C    G        1      2        2 
  15  chr15_71421120     ZBoe    C    G        0      0        2 
  15  chr15_71421120     ZGre    C    G        0      0        2 
  15  chr15_71421120     ZHar    C    G        0      0        2 
  15  chr15_71421120   Sample    C    G        1      2        2 
  15  chr15_71429022     AAsi    C    G        1      2        2 
  15  chr15_71429022     AKia    C    G        0      0        2 
  15  chr15_71429022     AOna    C    G        0      0        2 
  15  chr15_71429022     ASom    C    G        1      2        2 
  15  chr15_71429022     HCab    C    G        0      0        2 
  15  chr15_71429022     HPrz    C    G        0      0        2 
  15  chr15_71429022     ZBoe    C    G        0      0        2 
  15  chr15_71429022     ZGre    C    G        0      0        2 
  15  chr15_71429022     ZHar    C    G        0      0        2 
  15  chr15_71429022   Sample    C    G        0      0        2 
  15  chr15_71436207     AAsi    A    C        0      0        2 
  15  chr15_71436207     AKia    A    C        0      0        2 
  15  chr15_71436207     AOna    A    C        0      0        2 
  15  chr15_71436207     ASom    A    C        0      0        2 
  15  chr15_71436207     HCab    A    C        1      2        2 
  15  chr15_71436207     HPrz    A    C        1      2        2 
  15  chr15_71436207     ZBoe    A    C        0      0        2 
  15  chr15_71436207     ZGre    A    C        0      0        2 
  15  chr15_71436207     ZHar    A    C        0      0        2 
  15  chr15_71436207   Sample    A    C        1      2        2 
  15  chr15_71462640     AAsi    T    G        0      0        2 
  15  chr15_71462640     AKia    T    G        0      0        2 
  15  chr15_71462640     AOna    T    G        0      0        2 
  15  chr15_71462640     ASom    T    G        0      0        2 
  15  chr15_71462640     HCab    T    G        1      2        2 
  15  chr15_71462640     HPrz    T    G        1      2        2 
  15  chr15_71462640     ZBoe    T    G        0      0        2 
  15  chr15_71462640     ZGre    T    G        0      0        2 
  15  chr15_71462640     ZHar    T    G        0      0        2 
  15  chr15_71462640   Sample    T    G        1      2        2 
  15  chr15_71649493     AAsi    C    A        0      0        2 
  15  chr15_71649493     AKia    C    A        0      0        2 
  15  chr15_71649493     AOna    C    A        0      0        2 
  15  chr15_71649493     ASom    C    A        0      0        2 
  15  chr15_71649493     HCab    C    A        0      0        2 
  15  chr15_71649493     HPrz    C    A        0      0        2 
  15  chr15_71649493     ZBoe    C    A        0      0        2 
  15  chr15_71649493     ZGre    C    A        0      0        2 
  15  chr15_71649493     ZHar    C    A        1      2        2 
  15  chr15_71649493   Sample    C    A        0      0        2 
  15  chr15_71665322     AAsi    T    G        0      0        2 
  15  chr15_71665322     AKia    T    G        1      2        2 
  15  chr15_71665322     AOna    T    G        1      2        2 
  15  chr15_71665322     ASom    T    G        0      0        2 
  15  chr15_71665322     HCab    T    G        0      0        2 
  15  chr15_71665322     HPrz    T    G        0      0        2 
  15  chr15_71665322     ZBoe    T    G        0      0        2 
  15  chr15_71665322     ZGre    T    G        0      0        2 
  15  chr15_71665322     ZHar    T    G        0      0        2 
  15  chr15_71665322   Sample    T    G        0      0        2 
  15  chr15_71708937     AAsi    C    G        0      0        2 
  15  chr15_71708937     AKia    C    G        0      0        2 
  15  chr15_71708937     AOna    C    G        0      0        2 
  15  chr15_71708937     ASom    C    G        0      0        2 
  15  chr15_71708937     HCab    C    G        0      0        2 
  15  chr15_71708937     HPrz    C    G        0      0        2 
  15  chr15_71708937     ZBoe    C    G        0      0        2 
  15  chr15_71708937     ZGre    C    G        0      0        2 
  15  chr15_71708937     ZHar    C    G        1      2        2 
  15  chr15_71708937   Sample    C    G        0      0        2 
  15  chr15_71709802     AAsi    T    A        0      0        2 
  15  chr15_71709802     AKia    T    A        0      0        2 
  15  chr15_71709802     AOna    T    A        0      0        2 
  15  chr15_71709802     ASom    T    A        0      0        2 
  15  chr15_71709802     HCab    T    A        0      0        2 
  15  chr15_71709802     HPrz    T    A        0      0        2 
  15  chr15_71709802     ZBoe    T    A      0.5      1        2 
  15  chr15_71709802     ZGre    T    A        0      0        2 
  15  chr15_71709802     ZHar    T    A        0      0        2 
  15  chr15_71709802   Sample    T    A        0      0        2 
  15  chr15_71720383     AAsi    C    A        0      0        2 
  15  chr15_71720383     AKia    C    A        0      0        2 
  15  chr15_71720383     AOna    C    A        0      0        2 
  15  chr15_71720383     ASom    C    A        0      0        2 
  15  chr15_71720383     HCab    C    A        1      2        2 
  15  chr15_71720383     HPrz    C    A        1      2        2 
  15  chr15_71720383     ZBoe    C    A        0      0        2 
  15  chr15_71720383     ZGre    C    A        0      0        2 
  15  chr15_71720383     ZHar    C    A        0      0        2 
  15  chr15_71720383   Sample    C    A        1      2        2 
  15  chr15_71722427     AAsi    T    G        0      0        2 
  15  chr15_71722427     AKia    T    G        0      0        2 
  15  chr15_71722427     AOna    T    G        0      0        2 
  15  chr15_71722427     ASom    T    G        0      0        2 
  15  chr15_71722427     HCab    T    G        0      0        2 
  15  chr15_71722427     HPrz    T    G        0      0        2 
  15  chr15_71722427     ZBoe    T    G        0      0        2 
  15  chr15_71722427     ZGre    T    G        0      0        2 
  15  chr15_71722427     ZHar    T    G      0.5      1        2 
  15  chr15_71722427   Sample    T    G        0      0        2 
  15  chr15_71745758     AAsi    A    T        0      0        2 
  15  chr15_71745758     AKia    A    T        0      0        2 
  15  chr15_71745758     AOna    A    T        0      0        2 
  15  chr15_71745758     ASom    A    T        0      0        2 
  15  chr15_71745758     HCab    A    T        0      0        2 
  15  chr15_71745758     HPrz    A    T        0      0        2 
  15  chr15_71745758     ZBoe    A    T        0      0        2 
  15  chr15_71745758     ZGre    A    T      0.5      1        2 
  15  chr15_71745758     ZHar    A    T        0      0        2 
  15  chr15_71745758   Sample    A    T        0      0        2 
  15  chr15_71810580     AAsi    A    C        0      0        2 
  15  chr15_71810580     AKia    A    C        0      0        2 
  15  chr15_71810580     AOna    A    C        0      0        2 
  15  chr15_71810580     ASom    A    C        0      0        2 
  15  chr15_71810580     HCab    A    C        0      0        2 
  15  chr15_71810580     HPrz    A    C        0      0        2 
  15  chr15_71810580     ZBoe    A    C        0      0        2 
  15  chr15_71810580     ZGre    A    C        0      0        2 
  15  chr15_71810580     ZHar    A    C      0.5      1        2 
  15  chr15_71810580   Sample    A    C        0      0        2 
  15  chr15_71811958     AAsi    T    G        0      0        2 
  15  chr15_71811958     AKia    T    G        0      0        2 
  15  chr15_71811958     AOna    T    G        0      0        2 
  15  chr15_71811958     ASom    T    G        0      0        2 
  15  chr15_71811958     HCab    T    G        0      0        2 
  15  chr15_71811958     HPrz    T    G        0      0        2 
  15  chr15_71811958     ZBoe    T    G        0      0        2 
  15  chr15_71811958     ZGre    T    G        0      0        2 
  15  chr15_71811958     ZHar    T    G      0.5      1        2 
  15  chr15_71811958   Sample    T    G        0      0        2 
  15  chr15_71813839     AAsi    G    C        0      0        2 
  15  chr15_71813839     AKia    G    C        0      0        2 
  15  chr15_71813839     AOna    G    C        0      0        2 
  15  chr15_71813839     ASom    G    C        0      0        2 
  15  chr15_71813839     HCab    G    C        1      2        2 
  15  chr15_71813839     HPrz    G    C        1      2        2 
  15  chr15_71813839     ZBoe    G    C        0      0        2 
  15  chr15_71813839     ZGre    G    C        0      0        2 
  15  chr15_71813839     ZHar    G    C        0      0        2 
  15  chr15_71813839   Sample    G    C        1      2        2 
  15  chr15_71815275     AAsi    A    T        0      0        2 
  15  chr15_71815275     AKia    A    T        0      0        2 
  15  chr15_71815275     AOna    A    T        0      0        2 
  15  chr15_71815275     ASom    A    T        0      0        2 
  15  chr15_71815275     HCab    A    T        0      0        2 
  15  chr15_71815275     HPrz    A    T        0      0        2 
  15  chr15_71815275     ZBoe    A    T        0      0        2 
  15  chr15_71815275     ZGre    A    T        1      2        2 
  15  chr15_71815275     ZHar    A    T        0      0        2 
  15  chr15_71815275   Sample    A    T        0      0        2 
  15  chr15_71886141     AAsi    G    T        0      0        2 
  15  chr15_71886141     AKia    G    T        0      0        2 
  15  chr15_71886141     AOna    G    T        0      0        2 
  15  chr15_71886141     ASom    G    T        0      0        2 
  15  chr15_71886141     HCab    G    T        1      2        2 
  15  chr15_71886141     HPrz    G    T        1      2        2 
  15  chr15_71886141     ZBoe    G    T        0      0        2 
  15  chr15_71886141     ZGre    G    T        0      0        2 
  15  chr15_71886141     ZHar    G    T        0      0        2 
  15  chr15_71886141   Sample    G    T        1      2        2 
  15  chr15_71888193     AAsi    C    G        0      0        2 
  15  chr15_71888193     AKia    C    G        0      0        2 
  15  chr15_71888193     AOna    C    G        0      0        2 
  15  chr15_71888193     ASom    C    G        0      0        2 
  15  chr15_71888193     HCab    C    G        0      0        2 
  15  chr15_71888193     HPrz    C    G        0      0        2 
  15  chr15_71888193     ZBoe    C    G      0.5      1        2 
  15  chr15_71888193     ZGre    C    G        0      0        2 
  15  chr15_71888193     ZHar    C    G        0      0        2 
  15  chr15_71888193   Sample    C    G        0      0        2 
  15  chr15_71939679     AAsi    C    G        0      0        2 
  15  chr15_71939679     AKia    C    G        0      0        2 
  15  chr15_71939679     AOna    C    G        1      2        2 
  15  chr15_71939679     ASom    C    G        0      0        2 
  15  chr15_71939679     HCab    C    G        0      0        2 
  15  chr15_71939679     HPrz    C    G        0      0        2 
  15  chr15_71939679     ZBoe    C    G        0      0        2 
  15  chr15_71939679     ZGre    C    G        0      0        2 
  15  chr15_71939679     ZHar    C    G        0      0        2 
  15  chr15_71939679   Sample    C    G        0      0        2 
  15  chr15_71944085     AAsi    G    T        1      2        2 
  15  chr15_71944085     AKia    G    T        0      0        2 
  15  chr15_71944085     AOna    G    T        0      0        2 
  15  chr15_71944085     ASom    G    T        1      2        2 
  15  chr15_71944085     HCab    G    T        0      0        2 
  15  chr15_71944085     HPrz    G    T        0      0        2 
  15  chr15_71944085     ZBoe    G    T        0      0        2 
  15  chr15_71944085     ZGre    G    T        0      0        2 
  15  chr15_71944085     ZHar    G    T        0      0        2 
  15  chr15_71944085   Sample    G    T        0      0        2 
  15  chr15_71960931     AAsi    C    G        0      0        2 
  15  chr15_71960931     AKia    C    G        0      0        2 
  15  chr15_71960931     AOna    C    G        0      0        2 
  15  chr15_71960931     ASom    C    G        0      0        2 
  15  chr15_71960931     HCab    C    G        0      0        2 
  15  chr15_71960931     HPrz    C    G        0      0        2 
  15  chr15_71960931     ZBoe    C    G      0.5      1        2 
  15  chr15_71960931     ZGre    C    G        0      0        2 
  15  chr15_71960931     ZHar    C    G        0      0        2 
  15  chr15_71960931   Sample    C    G        0      0        2 
  15  chr15_71980580     AAsi    T    G        0      0        2 
  15  chr15_71980580     AKia    T    G        0      0        2 
  15  chr15_71980580     AOna    T    G        0      0        2 
  15  chr15_71980580     ASom    T    G        0      0        2 
  15  chr15_71980580     HCab    T    G        1      2        2 
  15  chr15_71980580     HPrz    T    G        1      2        2 
  15  chr15_71980580     ZBoe    T    G        0      0        2 
  15  chr15_71980580     ZGre    T    G        0      0        2 
  15  chr15_71980580     ZHar    T    G        0      0        2 
  15  chr15_71980580   Sample    T    G        1      2        2 
  15  chr15_71981079     AAsi    G    T        0      0        2 
  15  chr15_71981079     AKia    G    T        0      0        2 
  15  chr15_71981079     AOna    G    T        0      0        2 
  15  chr15_71981079     ASom    G    T        0      0        2 
  15  chr15_71981079     HCab    G    T        1      2        2 
  15  chr15_71981079     HPrz    G    T        1      2        2 
  15  chr15_71981079     ZBoe    G    T        0      0        2 
  15  chr15_71981079     ZGre    G    T        0      0        2 
  15  chr15_71981079     ZHar    G    T        0      0        2 
  15  chr15_71981079   Sample    G    T        1      2        2 
  15  chr15_71981844     AAsi    C    G        0      0        2 
  15  chr15_71981844     AKia    C    G        0      0        2 
  15  chr15_71981844     AOna    C    G        0      0        2 
  15  chr15_71981844     ASom    C    G        0      0        2 
  15  chr15_71981844     HCab    C    G        1      2        2 
  15  chr15_71981844     HPrz    C    G        1      2        2 
  15  chr15_71981844     ZBoe    C    G        0      0        2 
  15  chr15_71981844     ZGre    C    G        0      0        2 
  15  chr15_71981844     ZHar    C    G        0      0        2 
  15  chr15_71981844   Sample    C    G        1      2        2 
  15  chr15_71983429     AAsi    T    A        0      0        2 
  15  chr15_71983429     AKia    T    A        0      0        2 
  15  chr15_71983429     AOna    T    A        0      0        2 
  15  chr15_71983429     ASom    T    A        0      0        2 
  15  chr15_71983429     HCab    T    A        1      2        2 
  15  chr15_71983429     HPrz    T    A        1      2        2 
  15  chr15_71983429     ZBoe    T    A        0      0        2 
  15  chr15_71983429     ZGre    T    A        0      0        2 
  15  chr15_71983429     ZHar    T    A        0      0        2 
  15  chr15_71983429   Sample    T    A        1      2        2 
  15  chr15_71984985     AAsi    C    G      0.5      1        2 
  15  chr15_71984985     AKia    C    G        0      0        2 
  15  chr15_71984985     AOna    C    G        0      0        2 
  15  chr15_71984985     ASom    C    G        0      0        2 
  15  chr15_71984985     HCab    C    G        0      0        2 
  15  chr15_71984985     HPrz    C    G        0      0        2 
  15  chr15_71984985     ZBoe    C    G        0      0        2 
  15  chr15_71984985     ZGre    C    G        0      0        2 
  15  chr15_71984985     ZHar    C    G        0      0        2 
  15  chr15_71984985   Sample    C    G        0      0        2 
  15  chr15_71989921     AAsi    G    C        1      2        2 
  15  chr15_71989921     AKia    G    C        0      0        2 
  15  chr15_71989921     AOna    G    C        0      0        2 
  15  chr15_71989921     ASom    G    C        1      2        2 
  15  chr15_71989921     HCab    G    C        0      0        2 
  15  chr15_71989921     HPrz    G    C        0      0        2 
  15  chr15_71989921     ZBoe    G    C        0      0        2 
  15  chr15_71989921     ZGre    G    C        0      0        2 
  15  chr15_71989921     ZHar    G    C        0      0        2 
  15  chr15_71989921   Sample    G    C        0      0        2 
  15  chr15_72002453     AAsi    T    G        0      0        2 
  15  chr15_72002453     AKia    T    G      0.5      1        2 
  15  chr15_72002453     AOna    T    G        0      0        2 
  15  chr15_72002453     ASom    T    G        0      0        2 
  15  chr15_72002453     HCab    T    G        0      0        2 
  15  chr15_72002453     HPrz    T    G        0      0        2 
  15  chr15_72002453     ZBoe    T    G        0      0        2 
  15  chr15_72002453     ZGre    T    G        0      0        2 
  15  chr15_72002453     ZHar    T    G        0      0        2 
  15  chr15_72002453   Sample    T    G        0      0        2 
  15  chr15_72002489     AAsi    C    G        0      0        2 
  15  chr15_72002489     AKia    C    G      0.5      1        2 
  15  chr15_72002489     AOna    C    G        0      0        2 
  15  chr15_72002489     ASom    C    G        0      0        2 
  15  chr15_72002489     HCab    C    G        0      0        2 
  15  chr15_72002489     HPrz    C    G        0      0        2 
  15  chr15_72002489     ZBoe    C    G        0      0        2 
  15  chr15_72002489     ZGre    C    G        0      0        2 
  15  chr15_72002489     ZHar    C    G        0      0        2 
  15  chr15_72002489   Sample    C    G        0      0        2 
  15  chr15_72033842     AAsi    T    A        0      0        2 
  15  chr15_72033842     AKia    T    A        0      0        2 
  15  chr15_72033842     AOna    T    A        0      0        2 
  15  chr15_72033842     ASom    T    A        0      0        2 
  15  chr15_72033842     HCab    T    A        1      2        2 
  15  chr15_72033842     HPrz    T    A        1      2        2 
  15  chr15_72033842     ZBoe    T    A        0      0        2 
  15  chr15_72033842     ZGre    T    A        0      0        2 
  15  chr15_72033842     ZHar    T    A        0      0        2 
  15  chr15_72033842   Sample    T    A        1      2        2 
  15  chr15_72050045     AAsi    G    T        0      0        2 
  15  chr15_72050045     AKia    G    T        0      0        2 
  15  chr15_72050045     AOna    G    T        0      0        2 
  15  chr15_72050045     ASom    G    T        0      0        2 
  15  chr15_72050045     HCab    G    T        1      2        2 
  15  chr15_72050045     HPrz    G    T        1      2        2 
  15  chr15_72050045     ZBoe    G    T        0      0        2 
  15  chr15_72050045     ZGre    G    T        0      0        2 
  15  chr15_72050045     ZHar    G    T        0      0        2 
  15  chr15_72050045   Sample    G    T        1      2        2 
  15  chr15_72057015     AAsi    C    G        0      0        2 
  15  chr15_72057015     AKia    C    G        0      0        2 
  15  chr15_72057015     AOna    C    G        0      0        2 
  15  chr15_72057015     ASom    C    G        0      0        2 
  15  chr15_72057015     HCab    C    G        0      0        2 
  15  chr15_72057015     HPrz    C    G        0      0        2 
  15  chr15_72057015     ZBoe    C    G        0      0        2 
  15  chr15_72057015     ZGre    C    G        0      0        2 
  15  chr15_72057015     ZHar    C    G      0.5      1        2 
  15  chr15_72057015   Sample    C    G        0      0        2 
  15  chr15_72066526     AAsi    T    G        0      0        2 
  15  chr15_72066526     AKia    T    G        0      0        2 
  15  chr15_72066526     AOna    T    G        0      0        2 
  15  chr15_72066526     ASom    T    G        0      0        2 
  15  chr15_72066526     HCab    T    G        1      2        2 
  15  chr15_72066526     HPrz    T    G        1      2        2 
  15  chr15_72066526     ZBoe    T    G        0      0        2 
  15  chr15_72066526     ZGre    T    G        0      0        2 
  15  chr15_72066526     ZHar    T    G        0      0        2 
  15  chr15_72066526   Sample    T    G        1      2        2 
  15  chr15_72066833     AAsi    T    G      0.5      1        2 
  15  chr15_72066833     AKia    T    G        0      0        2 
  15  chr15_72066833     AOna    T    G        0      0        2 
  15  chr15_72066833     ASom    T    G        0      0        2 
  15  chr15_72066833     HCab    T    G        0      0        2 
  15  chr15_72066833     HPrz    T    G        0      0        2 
  15  chr15_72066833     ZBoe    T    G        0      0        2 
  15  chr15_72066833     ZGre    T    G        0      0        2 
  15  chr15_72066833     ZHar    T    G        0      0        2 
  15  chr15_72066833   Sample    T    G        0      0        2 
  15  chr15_72076028     AAsi    T    G        0      0        2 
  15  chr15_72076028     AKia    T    G        0      0        2 
  15  chr15_72076028     AOna    T    G        0      0        2 
  15  chr15_72076028     ASom    T    G        0      0        2 
  15  chr15_72076028     HCab    T    G        0      0        2 
  15  chr15_72076028     HPrz    T    G        0      0        2 
  15  chr15_72076028     ZBoe    T    G      0.5      1        2 
  15  chr15_72076028     ZGre    T    G        0      0        2 
  15  chr15_72076028     ZHar    T    G        0      0        2 
  15  chr15_72076028   Sample    T    G        0      0        2 
  15  chr15_72085733     AAsi    A    C        0      0        2 
  15  chr15_72085733     AKia    A    C        0      0        2 
  15  chr15_72085733     AOna    A    C        0      0        2 
  15  chr15_72085733     ASom    A    C        0      0        2 
  15  chr15_72085733     HCab    A    C        1      2        2 
  15  chr15_72085733     HPrz    A    C        1      2        2 
  15  chr15_72085733     ZBoe    A    C        0      0        2 
  15  chr15_72085733     ZGre    A    C        0      0        2 
  15  chr15_72085733     ZHar    A    C        0      0        2 
  15  chr15_72085733   Sample    A    C        1      2        2 
  15  chr15_72094856     AAsi    C    G        0      0        2 
  15  chr15_72094856     AKia    C    G        0      0        2 
  15  chr15_72094856     AOna    C    G        0      0        2 
  15  chr15_72094856     ASom    C    G        0      0        2 
  15  chr15_72094856     HCab    C    G        0      0        2 
  15  chr15_72094856     HPrz    C    G        0      0        2 
  15  chr15_72094856     ZBoe    C    G      0.5      1        2 
  15  chr15_72094856     ZGre    C    G        1      2        2 
  15  chr15_72094856     ZHar    C    G        1      2        2 
  15  chr15_72094856   Sample    C    G        0      0        2 
  15  chr15_72151724     AAsi    G    C        0      0        2 
  15  chr15_72151724     AKia    G    C        0      0        2 
  15  chr15_72151724     AOna    G    C        0      0        2 
  15  chr15_72151724     ASom    G    C        0      0        2 
  15  chr15_72151724     HCab    G    C        1      2        2 
  15  chr15_72151724     HPrz    G    C      0.5      1        2 
  15  chr15_72151724     ZBoe    G    C        0      0        2 
  15  chr15_72151724     ZGre    G    C        0      0        2 
  15  chr15_72151724     ZHar    G    C        0      0        2 
  15  chr15_72151724   Sample    G    C        0      0        2 
  15  chr15_72156817     AAsi    A    C        0      0        2 
  15  chr15_72156817     AKia    A    C        0      0        2 
  15  chr15_72156817     AOna    A    C        0      0        2 
  15  chr15_72156817     ASom    A    C        0      0        2 
  15  chr15_72156817     HCab    A    C        0      0        2 
  15  chr15_72156817     HPrz    A    C        0      0        2 
  15  chr15_72156817     ZBoe    A    C        1      2        2 
  15  chr15_72156817     ZGre    A    C        0      0        2 
  15  chr15_72156817     ZHar    A    C        0      0        2 
  15  chr15_72156817   Sample    A    C        0      0        2 
  15  chr15_72158895     AAsi    C    G        0      0        2 
  15  chr15_72158895     AKia    C    G        0      0        2 
  15  chr15_72158895     AOna    C    G        0      0        2 
  15  chr15_72158895     ASom    C    G        0      0        2 
  15  chr15_72158895     HCab    C    G        1      2        2 
  15  chr15_72158895     HPrz    C    G        1      2        2 
  15  chr15_72158895     ZBoe    C    G        0      0        2 
  15  chr15_72158895     ZGre    C    G        0      0        2 
  15  chr15_72158895     ZHar    C    G        0      0        2 
  15  chr15_72158895   Sample    C    G        1      2        2 
  15  chr15_72164415     AAsi    A    C      0.5      1        2 
  15  chr15_72164415     AKia    A    C        0      0        2 
  15  chr15_72164415     AOna    A    C        0      0        2 
  15  chr15_72164415     ASom    A    C      0.5      1        2 
  15  chr15_72164415     HCab    A    C        0      0        2 
  15  chr15_72164415     HPrz    A    C        0      0        2 
  15  chr15_72164415     ZBoe    A    C        0      0        2 
  15  chr15_72164415     ZGre    A    C        0      0        2 
  15  chr15_72164415     ZHar    A    C        0      0        2 
  15  chr15_72164415   Sample    A    C        0      0        2 
  15  chr15_72168923     AAsi    G    T        0      0        2 
  15  chr15_72168923     AKia    G    T        0      0        2 
  15  chr15_72168923     AOna    G    T        0      0        2 
  15  chr15_72168923     ASom    G    T        0      0        2 
  15  chr15_72168923     HCab    G    T        0      0        2 
  15  chr15_72168923     HPrz    G    T        0      0        2 
  15  chr15_72168923     ZBoe    G    T        0      0        2 
  15  chr15_72168923     ZGre    G    T        0      0        2 
  15  chr15_72168923     ZHar    G    T        1      2        2 
  15  chr15_72168923   Sample    G    T        0      0        2 
  15  chr15_72172984     AAsi    A    C        0      0        2 
  15  chr15_72172984     AKia    A    C        0      0        2 
  15  chr15_72172984     AOna    A    C        0      0        2 
  15  chr15_72172984     ASom    A    C        0      0        2 
  15  chr15_72172984     HCab    A    C        0      0        2 
  15  chr15_72172984     HPrz    A    C        0      0        2 
  15  chr15_72172984     ZBoe    A    C        0      0        2 
  15  chr15_72172984     ZGre    A    C        0      0        2 
  15  chr15_72172984     ZHar    A    C      0.5      1        2 
  15  chr15_72172984   Sample    A    C        0      0        2 
  15  chr15_72200567     AAsi    C    G        0      0        2 
  15  chr15_72200567     AKia    C    G        0      0        2 
  15  chr15_72200567     AOna    C    G        0      0        2 
  15  chr15_72200567     ASom    C    G        0      0        2 
  15  chr15_72200567     HCab    C    G        1      2        2 
  15  chr15_72200567     HPrz    C    G        1      2        2 
  15  chr15_72200567     ZBoe    C    G        0      0        2 
  15  chr15_72200567     ZGre    C    G        0      0        2 
  15  chr15_72200567     ZHar    C    G        0      0        2 
  15  chr15_72200567   Sample    C    G        1      2        2 
  15  chr15_72214033     AAsi    C    G        0      0        2 
  15  chr15_72214033     AKia    C    G        0      0        2 
  15  chr15_72214033     AOna    C    G        0      0        2 
  15  chr15_72214033     ASom    C    G        0      0        2 
  15  chr15_72214033     HCab    C    G        1      2        2 
  15  chr15_72214033     HPrz    C    G      0.5      1        2 
  15  chr15_72214033     ZBoe    C    G        0      0        2 
  15  chr15_72214033     ZGre    C    G        0      0        2 
  15  chr15_72214033     ZHar    C    G        0      0        2 
  15  chr15_72214033   Sample    C    G        1      2        2 
  15  chr15_72216393     AAsi    T    G        0      0        2 
  15  chr15_72216393     AKia    T    G        0      0        2 
  15  chr15_72216393     AOna    T    G        0      0        2 
  15  chr15_72216393     ASom    T    G        0      0        2 
  15  chr15_72216393     HCab    T    G        1      2        2 
  15  chr15_72216393     HPrz    T    G      0.5      1        2 
  15  chr15_72216393     ZBoe    T    G        0      0        2 
  15  chr15_72216393     ZGre    T    G        0      0        2 
  15  chr15_72216393     ZHar    T    G        0      0        2 
  15  chr15_72216393   Sample    T    G        1      2        2 
  15  chr15_72219217     AAsi    A    C        0      0        2 
  15  chr15_72219217     AKia    A    C        0      0        2 
  15  chr15_72219217     AOna    A    C        0      0        2 
  15  chr15_72219217     ASom    A    C        1      2        2 
  15  chr15_72219217     HCab    A    C        0      0        2 
  15  chr15_72219217     HPrz    A    C        0      0        2 
  15  chr15_72219217     ZBoe    A    C        0      0        2 
  15  chr15_72219217     ZGre    A    C        0      0        2 
  15  chr15_72219217     ZHar    A    C        0      0        2 
  15  chr15_72219217   Sample    A    C        0      0        2 
  15  chr15_72223506     AAsi    C    A        0      0        2 
  15  chr15_72223506     AKia    C    A        0      0        2 
  15  chr15_72223506     AOna    C    A        0      0        2 
  15  chr15_72223506     ASom    C    A        0      0        2 
  15  chr15_72223506     HCab    C    A        1      2        2 
  15  chr15_72223506     HPrz    C    A        1      2        2 
  15  chr15_72223506     ZBoe    C    A        0      0        2 
  15  chr15_72223506     ZGre    C    A        0      0        2 
  15  chr15_72223506     ZHar    C    A        0      0        2 
  15  chr15_72223506   Sample    C    A        1      2        2 
  15  chr15_72233251     AAsi    G    C        0      0        2 
  15  chr15_72233251     AKia    G    C        0      0        2 
  15  chr15_72233251     AOna    G    C        0      0        2 
  15  chr15_72233251     ASom    G    C        0      0        2 
  15  chr15_72233251     HCab    G    C        1      2        2 
  15  chr15_72233251     HPrz    G    C        1      2        2 
  15  chr15_72233251     ZBoe    G    C        0      0        2 
  15  chr15_72233251     ZGre    G    C        0      0        2 
  15  chr15_72233251     ZHar    G    C        0      0        2 
  15  chr15_72233251   Sample    G    C        1      2        2 
  15  chr15_72237371     AAsi    C    G        0      0        2 
  15  chr15_72237371     AKia    C    G        0      0        2 
  15  chr15_72237371     AOna    C    G        0      0        2 
  15  chr15_72237371     ASom    C    G        0      0        2 
  15  chr15_72237371     HCab    C    G        0      0        2 
  15  chr15_72237371     HPrz    C    G        0      0        2 
  15  chr15_72237371     ZBoe    C    G        0      0        2 
  15  chr15_72237371     ZGre    C    G        1      2        2 
  15  chr15_72237371     ZHar    C    G        0      0        2 
  15  chr15_72237371   Sample    C    G        0      0        2 
  15  chr15_72257257     AAsi    G    C        0      0        2 
  15  chr15_72257257     AKia    G    C        0      0        2 
  15  chr15_72257257     AOna    G    C        0      0        2 
  15  chr15_72257257     ASom    G    C        0      0        2 
  15  chr15_72257257     HCab    G    C        1      2        2 
  15  chr15_72257257     HPrz    G    C        1      2        2 
  15  chr15_72257257     ZBoe    G    C        0      0        2 
  15  chr15_72257257     ZGre    G    C        0      0        2 
  15  chr15_72257257     ZHar    G    C        0      0        2 
  15  chr15_72257257   Sample    G    C        1      2        2 
  15  chr15_72300582     AAsi    G    T        0      0        2 
  15  chr15_72300582     AKia    G    T        0      0        2 
  15  chr15_72300582     AOna    G    T        0      0        2 
  15  chr15_72300582     ASom    G    T        0      0        2 
  15  chr15_72300582     HCab    G    T        1      2        2 
  15  chr15_72300582     HPrz    G    T        1      2        2 
  15  chr15_72300582     ZBoe    G    T        0      0        2 
  15  chr15_72300582     ZGre    G    T        0      0        2 
  15  chr15_72300582     ZHar    G    T        0      0        2 
  15  chr15_72300582   Sample    G    T        1      2        2 
  15  chr15_72319844     AAsi    C    G        0      0        2 
  15  chr15_72319844     AKia    C    G        0      0        2 
  15  chr15_72319844     AOna    C    G        0      0        2 
  15  chr15_72319844     ASom    C    G        0      0        2 
  15  chr15_72319844     HCab    C    G        1      2        2 
  15  chr15_72319844     HPrz    C    G        1      2        2 
  15  chr15_72319844     ZBoe    C    G        0      0        2 
  15  chr15_72319844     ZGre    C    G        0      0        2 
  15  chr15_72319844     ZHar    C    G        0      0        2 
  15  chr15_72319844   Sample    C    G        1      2        2 
  15  chr15_72324380     AAsi    T    A        0      0        2 
  15  chr15_72324380     AKia    T    A        0      0        2 
  15  chr15_72324380     AOna    T    A        0      0        2 
  15  chr15_72324380     ASom    T    A        1      2        2 
  15  chr15_72324380     HCab    T    A        0      0        2 
  15  chr15_72324380     HPrz    T    A        0      0        2 
  15  chr15_72324380     ZBoe    T    A        0      0        2 
  15  chr15_72324380     ZGre    T    A        0      0        2 
  15  chr15_72324380     ZHar    T    A        0      0        2 
  15  chr15_72324380   Sample    T    A        0      0        2 
  15  chr15_72328898     AAsi    C    G        0      0        2 
  15  chr15_72328898     AKia    C    G        0      0        2 
  15  chr15_72328898     AOna    C    G        0      0        2 
  15  chr15_72328898     ASom    C    G        0      0        2 
  15  chr15_72328898     HCab    C    G        0      0        2 
  15  chr15_72328898     HPrz    C    G        0      0        2 
  15  chr15_72328898     ZBoe    C    G      0.5      1        2 
  15  chr15_72328898     ZGre    C    G        0      0        2 
  15  chr15_72328898     ZHar    C    G        0      0        2 
  15  chr15_72328898   Sample    C    G        0      0        2 
  15  chr15_72330151     AAsi    G    C        1      2        2 
  15  chr15_72330151     AKia    G    C        0      0        2 
  15  chr15_72330151     AOna    G    C        0      0        2 
  15  chr15_72330151     ASom    G    C        1      2        2 
  15  chr15_72330151     HCab    G    C        0      0        2 
  15  chr15_72330151     HPrz    G    C        0      0        2 
  15  chr15_72330151     ZBoe    G    C        0      0        2 
  15  chr15_72330151     ZGre    G    C        0      0        2 
  15  chr15_72330151     ZHar    G    C        0      0        2 
  15  chr15_72330151   Sample    G    C        0      0        2 
  15  chr15_72335685     AAsi    C    G        1      2        2 
  15  chr15_72335685     AKia    C    G        0      0        2 
  15  chr15_72335685     AOna    C    G        0      0        2 
  15  chr15_72335685     ASom    C    G        0      0        2 
  15  chr15_72335685     HCab    C    G        0      0        2 
  15  chr15_72335685     HPrz    C    G        0      0        2 
  15  chr15_72335685     ZBoe    C    G        0      0        2 
  15  chr15_72335685     ZGre    C    G        0      0        2 
  15  chr15_72335685     ZHar    C    G        0      0        2 
  15  chr15_72335685   Sample    C    G        0      0        2 
  15  chr15_72339017     AAsi    G    T        0      0        2 
  15  chr15_72339017     AKia    G    T        0      0        2 
  15  chr15_72339017     AOna    G    T        0      0        2 
  15  chr15_72339017     ASom    G    T        0      0        2 
  15  chr15_72339017     HCab    G    T        1      2        2 
  15  chr15_72339017     HPrz    G    T        1      2        2 
  15  chr15_72339017     ZBoe    G    T        0      0        2 
  15  chr15_72339017     ZGre    G    T        0      0        2 
  15  chr15_72339017     ZHar    G    T        0      0        2 
  15  chr15_72339017   Sample    G    T        1      2        2 
  15  chr15_72352452     AAsi    T    A        0      0        2 
  15  chr15_72352452     AKia    T    A        0      0        2 
  15  chr15_72352452     AOna    T    A        0      0        2 
  15  chr15_72352452     ASom    T    A        0      0        2 
  15  chr15_72352452     HCab    T    A        1      2        2 
  15  chr15_72352452     HPrz    T    A        1      2        2 
  15  chr15_72352452     ZBoe    T    A        0      0        2 
  15  chr15_72352452     ZGre    T    A        0      0        2 
  15  chr15_72352452     ZHar    T    A        0      0        2 
  15  chr15_72352452   Sample    T    A        1      2        2 
  15  chr15_72353443     AAsi    A    C        0      0        2 
  15  chr15_72353443     AKia    A    C        0      0        2 
  15  chr15_72353443     AOna    A    C        0      0        2 
  15  chr15_72353443     ASom    A    C        0      0        2 
  15  chr15_72353443     HCab    A    C        1      2        2 
  15  chr15_72353443     HPrz    A    C        1      2        2 
  15  chr15_72353443     ZBoe    A    C        0      0        2 
  15  chr15_72353443     ZGre    A    C        0      0        2 
  15  chr15_72353443     ZHar    A    C        0      0        2 
  15  chr15_72353443   Sample    A    C        1      2        2 
  15  chr15_72356555     AAsi    T    G        0      0        2 
  15  chr15_72356555     AKia    T    G        0      0        2 
  15  chr15_72356555     AOna    T    G      0.5      1        2 
  15  chr15_72356555     ASom    T    G        0      0        2 
  15  chr15_72356555     HCab    T    G        0      0        2 
  15  chr15_72356555     HPrz    T    G        0      0        2 
  15  chr15_72356555     ZBoe    T    G        0      0        2 
  15  chr15_72356555     ZGre    T    G        0      0        2 
  15  chr15_72356555     ZHar    T    G        0      0        2 
  15  chr15_72356555   Sample    T    G        0      0        2 
  15  chr15_72389946     AAsi    A    T        0      0        2 
  15  chr15_72389946     AKia    A    T        0      0        2 
  15  chr15_72389946     AOna    A    T        0      0        2 
  15  chr15_72389946     ASom    A    T        0      0        2 
  15  chr15_72389946     HCab    A    T        1      2        2 
  15  chr15_72389946     HPrz    A    T        1      2        2 
  15  chr15_72389946     ZBoe    A    T        0      0        2 
  15  chr15_72389946     ZGre    A    T        0      0        2 
  15  chr15_72389946     ZHar    A    T        0      0        2 
  15  chr15_72389946   Sample    A    T        1      2        2 
  15  chr15_72403815     AAsi    T    G        0      0        2 
  15  chr15_72403815     AKia    T    G        0      0        2 
  15  chr15_72403815     AOna    T    G        0      0        2 
  15  chr15_72403815     ASom    T    G        0      0        2 
  15  chr15_72403815     HCab    T    G        0      0        2 
  15  chr15_72403815     HPrz    T    G      0.5      1        2 
  15  chr15_72403815     ZBoe    T    G        0      0        2 
  15  chr15_72403815     ZGre    T    G        0      0        2 
  15  chr15_72403815     ZHar    T    G        0      0        2 
  15  chr15_72403815   Sample    T    G        1      2        2 
  15  chr15_72426659     AAsi    C    A        0      0        2 
  15  chr15_72426659     AKia    C    A        0      0        2 
  15  chr15_72426659     AOna    C    A        0      0        2 
  15  chr15_72426659     ASom    C    A        0      0        2 
  15  chr15_72426659     HCab    C    A        0      0        2 
  15  chr15_72426659     HPrz    C    A      0.5      1        2 
  15  chr15_72426659     ZBoe    C    A        0      0        2 
  15  chr15_72426659     ZGre    C    A        0      0        2 
  15  chr15_72426659     ZHar    C    A        0      0        2 
  15  chr15_72426659   Sample    C    A        0      0        2 
  15  chr15_72454750     AAsi    C    G        0      0        2 
  15  chr15_72454750     AKia    C    G        0      0        2 
  15  chr15_72454750     AOna    C    G        0      0        2 
  15  chr15_72454750     ASom    C    G        0      0        2 
  15  chr15_72454750     HCab    C    G        1      2        2 
  15  chr15_72454750     HPrz    C    G        1      2        2 
  15  chr15_72454750     ZBoe    C    G        0      0        2 
  15  chr15_72454750     ZGre    C    G        0      0        2 
  15  chr15_72454750     ZHar    C    G        0      0        2 
  15  chr15_72454750   Sample    C    G        1      2        2 
  15  chr15_72455138     AAsi    C    A        0      0        2 
  15  chr15_72455138     AKia    C    A        0      0        2 
  15  chr15_72455138     AOna    C    A        0      0        2 
  15  chr15_72455138     ASom    C    A        0      0        2 
  15  chr15_72455138     HCab    C    A        1      2        2 
  15  chr15_72455138     HPrz    C    A        1      2        2 
  15  chr15_72455138     ZBoe    C    A        0      0        2 
  15  chr15_72455138     ZGre    C    A        0      0        2 
  15  chr15_72455138     ZHar    C    A        0      0        2 
  15  chr15_72455138   Sample    C    A        1      2        2 
  15  chr15_72470346     AAsi    G    T        0      0        2 
  15  chr15_72470346     AKia    G    T        0      0        2 
  15  chr15_72470346     AOna    G    T        0      0        2 
  15  chr15_72470346     ASom    G    T        0      0        2 
  15  chr15_72470346     HCab    G    T        0      0        2 
  15  chr15_72470346     HPrz    G    T        0      0        2 
  15  chr15_72470346     ZBoe    G    T      0.5      1        2 
  15  chr15_72470346     ZGre    G    T        0      0        2 
  15  chr15_72470346     ZHar    G    T        0      0        2 
  15  chr15_72470346   Sample    G    T        0      0        2 
  15  chr15_72473319     AAsi    G    C        0      0        2 
  15  chr15_72473319     AKia    G    C        0      0        2 
  15  chr15_72473319     AOna    G    C        0      0        2 
  15  chr15_72473319     ASom    G    C        0      0        2 
  15  chr15_72473319     HCab    G    C        0      0        2 
  15  chr15_72473319     HPrz    G    C        0      0        2 
  15  chr15_72473319     ZBoe    G    C        0      0        2 
  15  chr15_72473319     ZGre    G    C        0      0        2 
  15  chr15_72473319     ZHar    G    C      0.5      1        2 
  15  chr15_72473319   Sample    G    C        0      0        2 
  15  chr15_72485707     AAsi    T    A        0      0        2 
  15  chr15_72485707     AKia    T    A        0      0        2 
  15  chr15_72485707     AOna    T    A        0      0        2 
  15  chr15_72485707     ASom    T    A        0      0        2 
  15  chr15_72485707     HCab    T    A        1      2        2 
  15  chr15_72485707     HPrz    T    A        0      0        2 
  15  chr15_72485707     ZBoe    T    A        0      0        2 
  15  chr15_72485707     ZGre    T    A        0      0        2 
  15  chr15_72485707     ZHar    T    A        0      0        2 
  15  chr15_72485707   Sample    T    A        0      0        2 
  15  chr15_72505983     AAsi    G    C        0      0        2 
  15  chr15_72505983     AKia    G    C        0      0        2 
  15  chr15_72505983     AOna    G    C        0      0        2 
  15  chr15_72505983     ASom    G    C        0      0        2 
  15  chr15_72505983     HCab    G    C        1      2        2 
  15  chr15_72505983     HPrz    G    C        1      2        2 
  15  chr15_72505983     ZBoe    G    C        0      0        2 
  15  chr15_72505983     ZGre    G    C        0      0        2 
  15  chr15_72505983     ZHar    G    C        0      0        2 
  15  chr15_72505983   Sample    G    C        1      2        2 
  15  chr15_72514883     AAsi    A    C        0      0        2 
  15  chr15_72514883     AKia    A    C        0      0        2 
  15  chr15_72514883     AOna    A    C        0      0        2 
  15  chr15_72514883     ASom    A    C        0      0        2 
  15  chr15_72514883     HCab    A    C        0      0        2 
  15  chr15_72514883     HPrz    A    C      0.5      1        2 
  15  chr15_72514883     ZBoe    A    C        0      0        2 
  15  chr15_72514883     ZGre    A    C        0      0        2 
  15  chr15_72514883     ZHar    A    C        0      0        2 
  15  chr15_72514883   Sample    A    C        0      0        2 
  15  chr15_72521845     AAsi    G    T        0      0        2 
  15  chr15_72521845     AKia    G    T        1      2        2 
  15  chr15_72521845     AOna    G    T        0      0        2 
  15  chr15_72521845     ASom    G    T        0      0        2 
  15  chr15_72521845     HCab    G    T        0      0        2 
  15  chr15_72521845     HPrz    G    T        0      0        2 
  15  chr15_72521845     ZBoe    G    T        0      0        2 
  15  chr15_72521845     ZGre    G    T        0      0        2 
  15  chr15_72521845     ZHar    G    T        0      0        2 
  15  chr15_72521845   Sample    G    T        0      0        2 
  15  chr15_72547261     AAsi    T    G      0.5      1        2 
  15  chr15_72547261     AKia    T    G        0      0        2 
  15  chr15_72547261     AOna    T    G        0      0        2 
  15  chr15_72547261     ASom    T    G        1      2        2 
  15  chr15_72547261     HCab    T    G        0      0        2 
  15  chr15_72547261     HPrz    T    G        0      0        2 
  15  chr15_72547261     ZBoe    T    G        0      0        2 
  15  chr15_72547261     ZGre    T    G        0      0        2 
  15  chr15_72547261     ZHar    T    G        0      0        2 
  15  chr15_72547261   Sample    T    G        0      0        2 
  15  chr15_72550205     AAsi    C    A        0      0        2 
  15  chr15_72550205     AKia    C    A        0      0        2 
  15  chr15_72550205     AOna    C    A        0      0        2 
  15  chr15_72550205     ASom    C    A        0      0        2 
  15  chr15_72550205     HCab    C    A        1      2        2 
  15  chr15_72550205     HPrz    C    A        1      2        2 
  15  chr15_72550205     ZBoe    C    A        0      0        2 
  15  chr15_72550205     ZGre    C    A        0      0        2 
  15  chr15_72550205     ZHar    C    A        0      0        2 
  15  chr15_72550205   Sample    C    A        1      2        2 
  15  chr15_72556783     AAsi    A    C        0      0        2 
  15  chr15_72556783     AKia    A    C        0      0        2 
  15  chr15_72556783     AOna    A    C        0      0        2 
  15  chr15_72556783     ASom    A    C        0      0        2 
  15  chr15_72556783     HCab    A    C        1      2        2 
  15  chr15_72556783     HPrz    A    C        1      2        2 
  15  chr15_72556783     ZBoe    A    C        0      0        2 
  15  chr15_72556783     ZGre    A    C        0      0        2 
  15  chr15_72556783     ZHar    A    C        0      0        2 
  15  chr15_72556783   Sample    A    C        1      2        2 
  15  chr15_72570894     AAsi    G    C        0      0        2 
  15  chr15_72570894     AKia    G    C        0      0        2 
  15  chr15_72570894     AOna    G    C        0      0        2 
  15  chr15_72570894     ASom    G    C        0      0        2 
  15  chr15_72570894     HCab    G    C        0      0        2 
  15  chr15_72570894     HPrz    G    C        0      0        2 
  15  chr15_72570894     ZBoe    G    C      0.5      1        2 
  15  chr15_72570894     ZGre    G    C        0      0        2 
  15  chr15_72570894     ZHar    G    C        0      0        2 
  15  chr15_72570894   Sample    G    C        0      0        2 
  15  chr15_72580030     AAsi    A    C        0      0        2 
  15  chr15_72580030     AKia    A    C        0      0        2 
  15  chr15_72580030     AOna    A    C      0.5      1        2 
  15  chr15_72580030     ASom    A    C        0      0        2 
  15  chr15_72580030     HCab    A    C        0      0        2 
  15  chr15_72580030     HPrz    A    C        0      0        2 
  15  chr15_72580030     ZBoe    A    C        0      0        2 
  15  chr15_72580030     ZGre    A    C        0      0        2 
  15  chr15_72580030     ZHar    A    C        0      0        2 
  15  chr15_72580030   Sample    A    C        0      0        2 
  15  chr15_72603739     AAsi    C    G        0      0        2 
  15  chr15_72603739     AKia    C    G        0      0        2 
  15  chr15_72603739     AOna    C    G        0      0        2 
  15  chr15_72603739     ASom    C    G        0      0        2 
  15  chr15_72603739     HCab    C    G        0      0        2 
  15  chr15_72603739     HPrz    C    G        0      0        2 
  15  chr15_72603739     ZBoe    C    G      0.5      1        2 
  15  chr15_72603739     ZGre    C    G        0      0        2 
  15  chr15_72603739     ZHar    C    G        1      2        2 
  15  chr15_72603739   Sample    C    G        0      0        2 
  15  chr15_72615624     AAsi    T    G        0      0        2 
  15  chr15_72615624     AKia    T    G      0.5      1        2 
  15  chr15_72615624     AOna    T    G        0      0        2 
  15  chr15_72615624     ASom    T    G        0      0        2 
  15  chr15_72615624     HCab    T    G        0      0        2 
  15  chr15_72615624     HPrz    T    G        0      0        2 
  15  chr15_72615624     ZBoe    T    G        0      0        2 
  15  chr15_72615624     ZGre    T    G        0      0        2 
  15  chr15_72615624     ZHar    T    G        0      0        2 
  15  chr15_72615624   Sample    T    G        0      0        2 
  15  chr15_72618411     AAsi    G    C        0      0        2 
  15  chr15_72618411     AKia    G    C        1      2        2 
  15  chr15_72618411     AOna    G    C        1      2        2 
  15  chr15_72618411     ASom    G    C        0      0        2 
  15  chr15_72618411     HCab    G    C        0      0        2 
  15  chr15_72618411     HPrz    G    C        0      0        2 
  15  chr15_72618411     ZBoe    G    C        0      0        2 
  15  chr15_72618411     ZGre    G    C        0      0        2 
  15  chr15_72618411     ZHar    G    C        0      0        2 
  15  chr15_72618411   Sample    G    C        0      0        2 
  15  chr15_72620589     AAsi    C    A        0      0        2 
  15  chr15_72620589     AKia    C    A        0      0        2 
  15  chr15_72620589     AOna    C    A        0      0        2 
  15  chr15_72620589     ASom    C    A        0      0        2 
  15  chr15_72620589     HCab    C    A        0      0        2 
  15  chr15_72620589     HPrz    C    A      0.5      1        2 
  15  chr15_72620589     ZBoe    C    A        0      0        2 
  15  chr15_72620589     ZGre    C    A        0      0        2 
  15  chr15_72620589     ZHar    C    A        0      0        2 
  15  chr15_72620589   Sample    C    A        0      0        2 
  15  chr15_72659948     AAsi    T    A        1      2        2 
  15  chr15_72659948     AKia    T    A        0      0        2 
  15  chr15_72659948     AOna    T    A        0      0        2 
  15  chr15_72659948     ASom    T    A        0      0        2 
  15  chr15_72659948     HCab    T    A        0      0        2 
  15  chr15_72659948     HPrz    T    A        0      0        2 
  15  chr15_72659948     ZBoe    T    A        0      0        2 
  15  chr15_72659948     ZGre    T    A        0      0        2 
  15  chr15_72659948     ZHar    T    A        0      0        2 
  15  chr15_72659948   Sample    T    A        0      0        2 
  15  chr15_72664906     AAsi    G    T        0      0        2 
  15  chr15_72664906     AKia    G    T        0      0        2 
  15  chr15_72664906     AOna    G    T        0      0        2 
  15  chr15_72664906     ASom    G    T        0      0        2 
  15  chr15_72664906     HCab    G    T        0      0        2 
  15  chr15_72664906     HPrz    G    T        0      0        2 
  15  chr15_72664906     ZBoe    G    T        1      2        2 
  15  chr15_72664906     ZGre    G    T        0      0        2 
  15  chr15_72664906     ZHar    G    T        1      2        2 
  15  chr15_72664906   Sample    G    T        0      0        2 
  15  chr15_72672946     AAsi    G    T        0      0        2 
  15  chr15_72672946     AKia    G    T        0      0        2 
  15  chr15_72672946     AOna    G    T        0      0        2 
  15  chr15_72672946     ASom    G    T        0      0        2 
  15  chr15_72672946     HCab    G    T        1      2        2 
  15  chr15_72672946     HPrz    G    T        1      2        2 
  15  chr15_72672946     ZBoe    G    T        0      0        2 
  15  chr15_72672946     ZGre    G    T        0      0        2 
  15  chr15_72672946     ZHar    G    T        0      0        2 
  15  chr15_72672946   Sample    G    T        1      2        2 
  15  chr15_72680749     AAsi    G    T        0      0        2 
  15  chr15_72680749     AKia    G    T        0      0        2 
  15  chr15_72680749     AOna    G    T        0      0        2 
  15  chr15_72680749     ASom    G    T        0      0        2 
  15  chr15_72680749     HCab    G    T        0      0        2 
  15  chr15_72680749     HPrz    G    T        0      0        2 
  15  chr15_72680749     ZBoe    G    T      0.5      1        2 
  15  chr15_72680749     ZGre    G    T        0      0        2 
  15  chr15_72680749     ZHar    G    T        0      0        2 
  15  chr15_72680749   Sample    G    T        0      0        2 
  15  chr15_72702259     AAsi    T    G        0      0        2 
  15  chr15_72702259     AKia    T    G        0      0        2 
  15  chr15_72702259     AOna    T    G        0      0        2 
  15  chr15_72702259     ASom    T    G        0      0        2 
  15  chr15_72702259     HCab    T    G        0      0        2 
  15  chr15_72702259     HPrz    T    G      0.5      1        2 
  15  chr15_72702259     ZBoe    T    G        0      0        2 
  15  chr15_72702259     ZGre    T    G        0      0        2 
  15  chr15_72702259     ZHar    T    G        0      0        2 
  15  chr15_72702259   Sample    T    G        1      2        2 
  15  chr15_72704312     AAsi    A    C        0      0        2 
  15  chr15_72704312     AKia    A    C        0      0        2 
  15  chr15_72704312     AOna    A    C        0      0        2 
  15  chr15_72704312     ASom    A    C      0.5      1        2 
  15  chr15_72704312     HCab    A    C        0      0        2 
  15  chr15_72704312     HPrz    A    C        0      0        2 
  15  chr15_72704312     ZBoe    A    C        0      0        2 
  15  chr15_72704312     ZGre    A    C        0      0        2 
  15  chr15_72704312     ZHar    A    C        0      0        2 
  15  chr15_72704312   Sample    A    C        0      0        2 
  15  chr15_72751558     AAsi    G    C        0      0        2 
  15  chr15_72751558     AKia    G    C        0      0        2 
  15  chr15_72751558     AOna    G    C        0      0        2 
  15  chr15_72751558     ASom    G    C        0      0        2 
  15  chr15_72751558     HCab    G    C        1      2        2 
  15  chr15_72751558     HPrz    G    C        1      2        2 
  15  chr15_72751558     ZBoe    G    C        0      0        2 
  15  chr15_72751558     ZGre    G    C        0      0        2 
  15  chr15_72751558     ZHar    G    C        0      0        2 
  15  chr15_72751558   Sample    G    C        1      2        2 
  15  chr15_72765288     AAsi    C    A        0      0        2 
  15  chr15_72765288     AKia    C    A        0      0        2 
  15  chr15_72765288     AOna    C    A        0      0        2 
  15  chr15_72765288     ASom    C    A        0      0        2 
  15  chr15_72765288     HCab    C    A        1      2        2 
  15  chr15_72765288     HPrz    C    A        1      2        2 
  15  chr15_72765288     ZBoe    C    A        0      0        2 
  15  chr15_72765288     ZGre    C    A        0      0        2 
  15  chr15_72765288     ZHar    C    A        0      0        2 
  15  chr15_72765288   Sample    C    A        1      2        2 
  15  chr15_72768906     AAsi    A    C        0      0        2 
  15  chr15_72768906     AKia    A    C        0      0        2 
  15  chr15_72768906     AOna    A    C        0      0        2 
  15  chr15_72768906     ASom    A    C        0      0        2 
  15  chr15_72768906     HCab    A    C        0      0        2 
  15  chr15_72768906     HPrz    A    C        0      0        2 
  15  chr15_72768906     ZBoe    A    C        0      0        2 
  15  chr15_72768906     ZGre    A    C        0      0        2 
  15  chr15_72768906     ZHar    A    C      0.5      1        2 
  15  chr15_72768906   Sample    A    C        0      0        2 
  15  chr15_72783314     AAsi    C    A        0      0        2 
  15  chr15_72783314     AKia    C    A        0      0        2 
  15  chr15_72783314     AOna    C    A        0      0        2 
  15  chr15_72783314     ASom    C    A        0      0        2 
  15  chr15_72783314     HCab    C    A        0      0        2 
  15  chr15_72783314     HPrz    C    A        0      0        2 
  15  chr15_72783314     ZBoe    C    A        0      0        2 
  15  chr15_72783314     ZGre    C    A        0      0        2 
  15  chr15_72783314     ZHar    C    A      0.5      1        2 
  15  chr15_72783314   Sample    C    A        0      0        2 
  15  chr15_72829340     AAsi    G    C        0      0        2 
  15  chr15_72829340     AKia    G    C        1      2        2 
  15  chr15_72829340     AOna    G    C        0      0        2 
  15  chr15_72829340     ASom    G    C        0      0        2 
  15  chr15_72829340     HCab    G    C        0      0        2 
  15  chr15_72829340     HPrz    G    C        0      0        2 
  15  chr15_72829340     ZBoe    G    C        0      0        2 
  15  chr15_72829340     ZGre    G    C        0      0        2 
  15  chr15_72829340     ZHar    G    C        0      0        2 
  15  chr15_72829340   Sample    G    C        0      0        2 
  15  chr15_72841212     AAsi    C    A        0      0        2 
  15  chr15_72841212     AKia    C    A        0      0        2 
  15  chr15_72841212     AOna    C    A        0      0        2 
  15  chr15_72841212     ASom    C    A        0      0        2 
  15  chr15_72841212     HCab    C    A        0      0        2 
  15  chr15_72841212     HPrz    C    A        0      0        2 
  15  chr15_72841212     ZBoe    C    A        0      0        2 
  15  chr15_72841212     ZGre    C    A      0.5      1        2 
  15  chr15_72841212     ZHar    C    A        0      0        2 
  15  chr15_72841212   Sample    C    A        0      0        2 
  15  chr15_72841432     AAsi    A    C        0      0        2 
  15  chr15_72841432     AKia    A    C        0      0        2 
  15  chr15_72841432     AOna    A    C        0      0        2 
  15  chr15_72841432     ASom    A    C        0      0        2 
  15  chr15_72841432     HCab    A    C        1      2        2 
  15  chr15_72841432     HPrz    A    C        1      2        2 
  15  chr15_72841432     ZBoe    A    C        0      0        2 
  15  chr15_72841432     ZGre    A    C        0      0        2 
  15  chr15_72841432     ZHar    A    C        0      0        2 
  15  chr15_72841432   Sample    A    C        1      2        2 
  15  chr15_72849000     AAsi    C    G        0      0        2 
  15  chr15_72849000     AKia    C    G        0      0        2 
  15  chr15_72849000     AOna    C    G        1      2        2 
  15  chr15_72849000     ASom    C    G        0      0        2 
  15  chr15_72849000     HCab    C    G        0      0        2 
  15  chr15_72849000     HPrz    C    G        0      0        2 
  15  chr15_72849000     ZBoe    C    G        0      0        2 
  15  chr15_72849000     ZGre    C    G        0      0        2 
  15  chr15_72849000     ZHar    C    G        0      0        2 
  15  chr15_72849000   Sample    C    G        0      0        2 
  15  chr15_72869070     AAsi    T    G        1      2        2 
  15  chr15_72869070     AKia    T    G        0      0        2 
  15  chr15_72869070     AOna    T    G        0      0        2 
  15  chr15_72869070     ASom    T    G        1      2        2 
  15  chr15_72869070     HCab    T    G        0      0        2 
  15  chr15_72869070     HPrz    T    G        0      0        2 
  15  chr15_72869070     ZBoe    T    G        0      0        2 
  15  chr15_72869070     ZGre    T    G        0      0        2 
  15  chr15_72869070     ZHar    T    G        0      0        2 
  15  chr15_72869070   Sample    T    G        0      0        2 
  15  chr15_72907055     AAsi    A    T        0      0        2 
  15  chr15_72907055     AKia    A    T        0      0        2 
  15  chr15_72907055     AOna    A    T        0      0        2 
  15  chr15_72907055     ASom    A    T        0      0        2 
  15  chr15_72907055     HCab    A    T        1      2        2 
  15  chr15_72907055     HPrz    A    T        1      2        2 
  15  chr15_72907055     ZBoe    A    T        0      0        2 
  15  chr15_72907055     ZGre    A    T        0      0        2 
  15  chr15_72907055     ZHar    A    T        0      0        2 
  15  chr15_72907055   Sample    A    T        1      2        2 
  15  chr15_72919562     AAsi    A    T        0      0        2 
  15  chr15_72919562     AKia    A    T        0      0        2 
  15  chr15_72919562     AOna    A    T        0      0        2 
  15  chr15_72919562     ASom    A    T        0      0        2 
  15  chr15_72919562     HCab    A    T        1      2        2 
  15  chr15_72919562     HPrz    A    T        1      2        2 
  15  chr15_72919562     ZBoe    A    T        0      0        2 
  15  chr15_72919562     ZGre    A    T        0      0        2 
  15  chr15_72919562     ZHar    A    T        0      0        2 
  15  chr15_72919562   Sample    A    T        1      2        2 
  15  chr15_72932108     AAsi    A    C        1      2        2 
  15  chr15_72932108     AKia    A    C        0      0        2 
  15  chr15_72932108     AOna    A    C        0      0        2 
  15  chr15_72932108     ASom    A    C        1      2        2 
  15  chr15_72932108     HCab    A    C        1      2        2 
  15  chr15_72932108     HPrz    A    C        1      2        2 
  15  chr15_72932108     ZBoe    A    C        0      0        2 
  15  chr15_72932108     ZGre    A    C        0      0        2 
  15  chr15_72932108     ZHar    A    C        0      0        2 
  15  chr15_72932108   Sample    A    C        1      2        2 
  15  chr15_72947104     AAsi    G    T        0      0        2 
  15  chr15_72947104     AKia    G    T        0      0        2 
  15  chr15_72947104     AOna    G    T        0      0        2 
  15  chr15_72947104     ASom    G    T        1      2        2 
  15  chr15_72947104     HCab    G    T        0      0        2 
  15  chr15_72947104     HPrz    G    T        0      0        2 
  15  chr15_72947104     ZBoe    G    T        0      0        2 
  15  chr15_72947104     ZGre    G    T        0      0        2 
  15  chr15_72947104     ZHar    G    T        0      0        2 
  15  chr15_72947104   Sample    G    T        0      0        2 
  15  chr15_72980816     AAsi    T    A        0      0        2 
  15  chr15_72980816     AKia    T    A        0      0        2 
  15  chr15_72980816     AOna    T    A      0.5      1        2 
  15  chr15_72980816     ASom    T    A        0      0        2 
  15  chr15_72980816     HCab    T    A        0      0        2 
  15  chr15_72980816     HPrz    T    A        0      0        2 
  15  chr15_72980816     ZBoe    T    A        0      0        2 
  15  chr15_72980816     ZGre    T    A        0      0        2 
  15  chr15_72980816     ZHar    T    A        0      0        2 
  15  chr15_72980816   Sample    T    A        0      0        2 
  15  chr15_72984341     AAsi    A    C        0      0        2 
  15  chr15_72984341     AKia    A    C        0      0        2 
  15  chr15_72984341     AOna    A    C        0      0        2 
  15  chr15_72984341     ASom    A    C        0      0        2 
  15  chr15_72984341     HCab    A    C        0      0        2 
  15  chr15_72984341     HPrz    A    C        0      0        2 
  15  chr15_72984341     ZBoe    A    C        0      0        2 
  15  chr15_72984341     ZGre    A    C        0      0        2 
  15  chr15_72984341     ZHar    A    C        1      2        2 
  15  chr15_72984341   Sample    A    C        0      0        2 
  15  chr15_72991513     AAsi    A    T        0      0        2 
  15  chr15_72991513     AKia    A    T        0      0        2 
  15  chr15_72991513     AOna    A    T        0      0        2 
  15  chr15_72991513     ASom    A    T        0      0        2 
  15  chr15_72991513     HCab    A    T        0      0        2 
  15  chr15_72991513     HPrz    A    T        0      0        2 
  15  chr15_72991513     ZBoe    A    T      0.5      1        2 
  15  chr15_72991513     ZGre    A    T        0      0        2 
  15  chr15_72991513     ZHar    A    T        0      0        2 
  15  chr15_72991513   Sample    A    T        0      0        2 
  15  chr15_72996491     AAsi    C    A        0      0        2 
  15  chr15_72996491     AKia    C    A        0      0        2 
  15  chr15_72996491     AOna    C    A        1      2        2 
  15  chr15_72996491     ASom    C    A        0      0        2 
  15  chr15_72996491     HCab    C    A        0      0        2 
  15  chr15_72996491     HPrz    C    A        0      0        2 
  15  chr15_72996491     ZBoe    C    A        0      0        2 
  15  chr15_72996491     ZGre    C    A        0      0        2 
  15  chr15_72996491     ZHar    C    A        0      0        2 
  15  chr15_72996491   Sample    C    A        0      0        2 
  15  chr15_73024721     AAsi    A    C        0      0        2 
  15  chr15_73024721     AKia    A    C        0      0        2 
  15  chr15_73024721     AOna    A    C        0      0        2 
  15  chr15_73024721     ASom    A    C        0      0        2 
  15  chr15_73024721     HCab    A    C        0      0        2 
  15  chr15_73024721     HPrz    A    C      0.5      1        2 
  15  chr15_73024721     ZBoe    A    C        0      0        2 
  15  chr15_73024721     ZGre    A    C        0      0        2 
  15  chr15_73024721     ZHar    A    C        0      0        2 
  15  chr15_73024721   Sample    A    C        0      0        2 
  15  chr15_73024808     AAsi    A    C        0      0        2 
  15  chr15_73024808     AKia    A    C      0.5      1        2 
  15  chr15_73024808     AOna    A    C        0      0        2 
  15  chr15_73024808     ASom    A    C        0      0        2 
  15  chr15_73024808     HCab    A    C        0      0        2 
  15  chr15_73024808     HPrz    A    C        0      0        2 
  15  chr15_73024808     ZBoe    A    C        0      0        2 
  15  chr15_73024808     ZGre    A    C        0      0        2 
  15  chr15_73024808     ZHar    A    C        0      0        2 
  15  chr15_73024808   Sample    A    C        0      0        2 
  15  chr15_73059846     AAsi    T    G        0      0        2 
  15  chr15_73059846     AKia    T    G        0      0        2 
  15  chr15_73059846     AOna    T    G        0      0        2 
  15  chr15_73059846     ASom    T    G        0      0        2 
  15  chr15_73059846     HCab    T    G        1      2        2 
  15  chr15_73059846     HPrz    T    G        1      2        2 
  15  chr15_73059846     ZBoe    T    G        0      0        2 
  15  chr15_73059846     ZGre    T    G        0      0        2 
  15  chr15_73059846     ZHar    T    G        0      0        2 
  15  chr15_73059846   Sample    T    G        1      2        2 
  15  chr15_73062888     AAsi    G    T        0      0        2 
  15  chr15_73062888     AKia    G    T        0      0        2 
  15  chr15_73062888     AOna    G    T        0      0        2 
  15  chr15_73062888     ASom    G    T        0      0        2 
  15  chr15_73062888     HCab    G    T        0      0        2 
  15  chr15_73062888     HPrz    G    T        0      0        2 
  15  chr15_73062888     ZBoe    G    T      0.5      1        2 
  15  chr15_73062888     ZGre    G    T        0      0        2 
  15  chr15_73062888     ZHar    G    T        0      0        2 
  15  chr15_73062888   Sample    G    T        0      0        2 
  15  chr15_73079825     AAsi    T    A        0      0        2 
  15  chr15_73079825     AKia    T    A        0      0        2 
  15  chr15_73079825     AOna    T    A        1      2        2 
  15  chr15_73079825     ASom    T    A        0      0        2 
  15  chr15_73079825     HCab    T    A        0      0        2 
  15  chr15_73079825     HPrz    T    A        0      0        2 
  15  chr15_73079825     ZBoe    T    A        0      0        2 
  15  chr15_73079825     ZGre    T    A        0      0        2 
  15  chr15_73079825     ZHar    T    A        0      0        2 
  15  chr15_73079825   Sample    T    A        0      0        2 
  15  chr15_73088307     AAsi    A    T        0      0        2 
  15  chr15_73088307     AKia    A    T        1      2        2 
  15  chr15_73088307     AOna    A    T        0      0        2 
  15  chr15_73088307     ASom    A    T        0      0        2 
  15  chr15_73088307     HCab    A    T        0      0        2 
  15  chr15_73088307     HPrz    A    T        0      0        2 
  15  chr15_73088307     ZBoe    A    T        0      0        2 
  15  chr15_73088307     ZGre    A    T        0      0        2 
  15  chr15_73088307     ZHar    A    T        0      0        2 
  15  chr15_73088307   Sample    A    T        0      0        2 
  15  chr15_73103530     AAsi    C    G        0      0        2 
  15  chr15_73103530     AKia    C    G        0      0        2 
  15  chr15_73103530     AOna    C    G        0      0        2 
  15  chr15_73103530     ASom    C    G        0      0        2 
  15  chr15_73103530     HCab    C    G        1      2        2 
  15  chr15_73103530     HPrz    C    G        1      2        2 
  15  chr15_73103530     ZBoe    C    G        0      0        2 
  15  chr15_73103530     ZGre    C    G        0      0        2 
  15  chr15_73103530     ZHar    C    G        0      0        2 
  15  chr15_73103530   Sample    C    G        1      2        2 
  15  chr15_73117109     AAsi    C    G        0      0        2 
  15  chr15_73117109     AKia    C    G        0      0        2 
  15  chr15_73117109     AOna    C    G        0      0        2 
  15  chr15_73117109     ASom    C    G        0      0        2 
  15  chr15_73117109     HCab    C    G        1      2        2 
  15  chr15_73117109     HPrz    C    G        1      2        2 
  15  chr15_73117109     ZBoe    C    G        0      0        2 
  15  chr15_73117109     ZGre    C    G        0      0        2 
  15  chr15_73117109     ZHar    C    G        0      0        2 
  15  chr15_73117109   Sample    C    G        1      2        2 
  15  chr15_73133450     AAsi    T    G        0      0        2 
  15  chr15_73133450     AKia    T    G        0      0        2 
  15  chr15_73133450     AOna    T    G        0      0        2 
  15  chr15_73133450     ASom    T    G        0      0        2 
  15  chr15_73133450     HCab    T    G        0      0        2 
  15  chr15_73133450     HPrz    T    G        0      0        2 
  15  chr15_73133450     ZBoe    T    G      0.5      1        2 
  15  chr15_73133450     ZGre    T    G        0      0        2 
  15  chr15_73133450     ZHar    T    G        0      0        2 
  15  chr15_73133450   Sample    T    G        0      0        2 
  15  chr15_73135468     AAsi    G    T        0      0        2 
  15  chr15_73135468     AKia    G    T        0      0        2 
  15  chr15_73135468     AOna    G    T        0      0        2 
  15  chr15_73135468     ASom    G    T        0      0        2 
  15  chr15_73135468     HCab    G    T        1      2        2 
  15  chr15_73135468     HPrz    G    T        1      2        2 
  15  chr15_73135468     ZBoe    G    T        0      0        2 
  15  chr15_73135468     ZGre    G    T        0      0        2 
  15  chr15_73135468     ZHar    G    T        0      0        2 
  15  chr15_73135468   Sample    G    T        1      2        2 
  15  chr15_73149876     AAsi    G    C        0      0        2 
  15  chr15_73149876     AKia    G    C        0      0        2 
  15  chr15_73149876     AOna    G    C        0      0        2 
  15  chr15_73149876     ASom    G    C        0      0        2 
  15  chr15_73149876     HCab    G    C        1      2        2 
  15  chr15_73149876     HPrz    G    C        1      2        2 
  15  chr15_73149876     ZBoe    G    C        0      0        2 
  15  chr15_73149876     ZGre    G    C        0      0        2 
  15  chr15_73149876     ZHar    G    C        0      0        2 
  15  chr15_73149876   Sample    G    C        1      2        2 
  15  chr15_73167515     AAsi    T    A        0      0        2 
  15  chr15_73167515     AKia    T    A        0      0        2 
  15  chr15_73167515     AOna    T    A        0      0        2 
  15  chr15_73167515     ASom    T    A        0      0        2 
  15  chr15_73167515     HCab    T    A        1      2        2 
  15  chr15_73167515     HPrz    T    A        1      2        2 
  15  chr15_73167515     ZBoe    T    A        0      0        2 
  15  chr15_73167515     ZGre    T    A        0      0        2 
  15  chr15_73167515     ZHar    T    A        0      0        2 
  15  chr15_73167515   Sample    T    A        1      2        2 
  15  chr15_73178727     AAsi    C    G        0      0        2 
  15  chr15_73178727     AKia    C    G        0      0        2 
  15  chr15_73178727     AOna    C    G        0      0        2 
  15  chr15_73178727     ASom    C    G        0      0        2 
  15  chr15_73178727     HCab    C    G        1      2        2 
  15  chr15_73178727     HPrz    C    G        1      2        2 
  15  chr15_73178727     ZBoe    C    G        0      0        2 
  15  chr15_73178727     ZGre    C    G        0      0        2 
  15  chr15_73178727     ZHar    C    G        0      0        2 
  15  chr15_73178727   Sample    C    G        1      2        2 
  15  chr15_73195515     AAsi    T    G        0      0        2 
  15  chr15_73195515     AKia    T    G        0      0        2 
  15  chr15_73195515     AOna    T    G        0      0        2 
  15  chr15_73195515     ASom    T    G        0      0        2 
  15  chr15_73195515     HCab    T    G        0      0        2 
  15  chr15_73195515     HPrz    T    G        0      0        2 
  15  chr15_73195515     ZBoe    T    G      0.5      1        2 
  15  chr15_73195515     ZGre    T    G        0      0        2 
  15  chr15_73195515     ZHar    T    G        0      0        2 
  15  chr15_73195515   Sample    T    G        0      0        2 
  15  chr15_73203758     AAsi    G    T        0      0        2 
  15  chr15_73203758     AKia    G    T        0      0        2 
  15  chr15_73203758     AOna    G    T        0      0        2 
  15  chr15_73203758     ASom    G    T        0      0        2 
  15  chr15_73203758     HCab    G    T        1      2        2 
  15  chr15_73203758     HPrz    G    T        1      2        2 
  15  chr15_73203758     ZBoe    G    T        0      0        2 
  15  chr15_73203758     ZGre    G    T        0      0        2 
  15  chr15_73203758     ZHar    G    T        0      0        2 
  15  chr15_73203758   Sample    G    T        1      2        2 
  15  chr15_73226328     AAsi    A    T        0      0        2 
  15  chr15_73226328     AKia    A    T        0      0        2 
  15  chr15_73226328     AOna    A    T        0      0        2 
  15  chr15_73226328     ASom    A    T        0      0        2 
  15  chr15_73226328     HCab    A    T        1      2        2 
  15  chr15_73226328     HPrz    A    T      0.5      1        2 
  15  chr15_73226328     ZBoe    A    T        0      0        2 
  15  chr15_73226328     ZGre    A    T        0      0        2 
  15  chr15_73226328     ZHar    A    T        0      0        2 
  15  chr15_73226328   Sample    A    T        0      0        2 
  15  chr15_73259662     AAsi    A    T        0      0        2 
  15  chr15_73259662     AKia    A    T        0      0        2 
  15  chr15_73259662     AOna    A    T        0      0        2 
  15  chr15_73259662     ASom    A    T        0      0        2 
  15  chr15_73259662     HCab    A    T        1      2        2 
  15  chr15_73259662     HPrz    A    T        1      2        2 
  15  chr15_73259662     ZBoe    A    T        0      0        2 
  15  chr15_73259662     ZGre    A    T        0      0        2 
  15  chr15_73259662     ZHar    A    T        0      0        2 
  15  chr15_73259662   Sample    A    T        1      2        2 
  15  chr15_73272031     AAsi    C    A        0      0        2 
  15  chr15_73272031     AKia    C    A        0      0        2 
  15  chr15_73272031     AOna    C    A        0      0        2 
  15  chr15_73272031     ASom    C    A        0      0        2 
  15  chr15_73272031     HCab    C    A        1      2        2 
  15  chr15_73272031     HPrz    C    A      0.5      1        2 
  15  chr15_73272031     ZBoe    C    A        0      0        2 
  15  chr15_73272031     ZGre    C    A        0      0        2 
  15  chr15_73272031     ZHar    C    A        0      0        2 
  15  chr15_73272031   Sample    C    A        0      0        2 
  15  chr15_73299519     AAsi    A    C        0      0        2 
  15  chr15_73299519     AKia    A    C        0      0        2 
  15  chr15_73299519     AOna    A    C        0      0        2 
  15  chr15_73299519     ASom    A    C        0      0        2 
  15  chr15_73299519     HCab    A    C        1      2        2 
  15  chr15_73299519     HPrz    A    C        1      2        2 
  15  chr15_73299519     ZBoe    A    C        0      0        2 
  15  chr15_73299519     ZGre    A    C        0      0        2 
  15  chr15_73299519     ZHar    A    C        0      0        2 
  15  chr15_73299519   Sample    A    C        1      2        2 
  15  chr15_73303710     AAsi    A    C        0      0        2 
  15  chr15_73303710     AKia    A    C        1      2        2 
  15  chr15_73303710     AOna    A    C        1      2        2 
  15  chr15_73303710     ASom    A    C        0      0        2 
  15  chr15_73303710     HCab    A    C        0      0        2 
  15  chr15_73303710     HPrz    A    C        0      0        2 
  15  chr15_73303710     ZBoe    A    C        0      0        2 
  15  chr15_73303710     ZGre    A    C        0      0        2 
  15  chr15_73303710     ZHar    A    C        0      0        2 
  15  chr15_73303710   Sample    A    C        0      0        2 
  15  chr15_73318960     AAsi    G    C        0      0        2 
  15  chr15_73318960     AKia    G    C        0      0        2 
  15  chr15_73318960     AOna    G    C        0      0        2 
  15  chr15_73318960     ASom    G    C        0      0        2 
  15  chr15_73318960     HCab    G    C        1      2        2 
  15  chr15_73318960     HPrz    G    C        0      0        2 
  15  chr15_73318960     ZBoe    G    C        0      0        2 
  15  chr15_73318960     ZGre    G    C        0      0        2 
  15  chr15_73318960     ZHar    G    C        0      0        2 
  15  chr15_73318960   Sample    G    C        0      0        2 
  15  chr15_73337882     AAsi    G    T        0      0        2 
  15  chr15_73337882     AKia    G    T        0      0        2 
  15  chr15_73337882     AOna    G    T        0      0        2 
  15  chr15_73337882     ASom    G    T        0      0        2 
  15  chr15_73337882     HCab    G    T        1      2        2 
  15  chr15_73337882     HPrz    G    T        1      2        2 
  15  chr15_73337882     ZBoe    G    T        0      0        2 
  15  chr15_73337882     ZGre    G    T        0      0        2 
  15  chr15_73337882     ZHar    G    T        0      0        2 
  15  chr15_73337882   Sample    G    T        1      2        2 
  15  chr15_73337980     AAsi    T    A        0      0        2 
  15  chr15_73337980     AKia    T    A        0      0        2 
  15  chr15_73337980     AOna    T    A        0      0        2 
  15  chr15_73337980     ASom    T    A        0      0        2 
  15  chr15_73337980     HCab    T    A        1      2        2 
  15  chr15_73337980     HPrz    T    A        1      2        2 
  15  chr15_73337980     ZBoe    T    A        0      0        2 
  15  chr15_73337980     ZGre    T    A        0      0        2 
  15  chr15_73337980     ZHar    T    A        0      0        2 
  15  chr15_73337980   Sample    T    A        1      2        2 
  15  chr15_73346669     AAsi    G    C        0      0        2 
  15  chr15_73346669     AKia    G    C        0      0        2 
  15  chr15_73346669     AOna    G    C        0      0        2 
  15  chr15_73346669     ASom    G    C        0      0        2 
  15  chr15_73346669     HCab    G    C        0      0        2 
  15  chr15_73346669     HPrz    G    C        1      2        2 
  15  chr15_73346669     ZBoe    G    C        0      0        2 
  15  chr15_73346669     ZGre    G    C        0      0        2 
  15  chr15_73346669     ZHar    G    C        0      0        2 
  15  chr15_73346669   Sample    G    C        1      2        2 
  15  chr15_73355219     AAsi    T    G        0      0        2 
  15  chr15_73355219     AKia    T    G        0      0        2 
  15  chr15_73355219     AOna    T    G        0      0        2 
  15  chr15_73355219     ASom    T    G        0      0        2 
  15  chr15_73355219     HCab    T    G        0      0        2 
  15  chr15_73355219     HPrz    T    G      0.5      1        2 
  15  chr15_73355219     ZBoe    T    G        0      0        2 
  15  chr15_73355219     ZGre    T    G        0      0        2 
  15  chr15_73355219     ZHar    T    G        0      0        2 
  15  chr15_73355219   Sample    T    G        0      0        2 
  15  chr15_73356907     AAsi    G    T        0      0        2 
  15  chr15_73356907     AKia    G    T        0      0        2 
  15  chr15_73356907     AOna    G    T        0      0        2 
  15  chr15_73356907     ASom    G    T        0      0        2 
  15  chr15_73356907     HCab    G    T        1      2        2 
  15  chr15_73356907     HPrz    G    T        1      2        2 
  15  chr15_73356907     ZBoe    G    T        0      0        2 
  15  chr15_73356907     ZGre    G    T        0      0        2 
  15  chr15_73356907     ZHar    G    T        0      0        2 
  15  chr15_73356907   Sample    G    T        1      2        2 
  15  chr15_73370400     AAsi    A    C        0      0        2 
  15  chr15_73370400     AKia    A    C        0      0        2 
  15  chr15_73370400     AOna    A    C        0      0        2 
  15  chr15_73370400     ASom    A    C        0      0        2 
  15  chr15_73370400     HCab    A    C        0      0        2 
  15  chr15_73370400     HPrz    A    C        0      0        2 
  15  chr15_73370400     ZBoe    A    C        0      0        2 
  15  chr15_73370400     ZGre    A    C        0      0        2 
  15  chr15_73370400     ZHar    A    C      0.5      1        2 
  15  chr15_73370400   Sample    A    C        0      0        2 
  15  chr15_73411629     AAsi    C    G        0      0        2 
  15  chr15_73411629     AKia    C    G        0      0        2 
  15  chr15_73411629     AOna    C    G        0      0        2 
  15  chr15_73411629     ASom    C    G        0      0        2 
  15  chr15_73411629     HCab    C    G        1      2        2 
  15  chr15_73411629     HPrz    C    G        1      2        2 
  15  chr15_73411629     ZBoe    C    G        0      0        2 
  15  chr15_73411629     ZGre    C    G        0      0        2 
  15  chr15_73411629     ZHar    C    G        0      0        2 
  15  chr15_73411629   Sample    C    G        1      2        2 
  15  chr15_73412087     AAsi    C    A      0.5      1        2 
  15  chr15_73412087     AKia    C    A        0      0        2 
  15  chr15_73412087     AOna    C    A        0      0        2 
  15  chr15_73412087     ASom    C    A        1      2        2 
  15  chr15_73412087     HCab    C    A        0      0        2 
  15  chr15_73412087     HPrz    C    A        0      0        2 
  15  chr15_73412087     ZBoe    C    A        0      0        2 
  15  chr15_73412087     ZGre    C    A        0      0        2 
  15  chr15_73412087     ZHar    C    A        0      0        2 
  15  chr15_73412087   Sample    C    A        0      0        2 
  15  chr15_73414000     AAsi    C    G        0      0        2 
  15  chr15_73414000     AKia    C    G        0      0        2 
  15  chr15_73414000     AOna    C    G        0      0        2 
  15  chr15_73414000     ASom    C    G        0      0        2 
  15  chr15_73414000     HCab    C    G        0      0        2 
  15  chr15_73414000     HPrz    C    G        0      0        2 
  15  chr15_73414000     ZBoe    C    G      0.5      1        2 
  15  chr15_73414000     ZGre    C    G        0      0        2 
  15  chr15_73414000     ZHar    C    G        0      0        2 
  15  chr15_73414000   Sample    C    G        0      0        2 
  15  chr15_73415989     AAsi    T    G        0      0        2 
  15  chr15_73415989     AKia    T    G        0      0        2 
  15  chr15_73415989     AOna    T    G        0      0        2 
  15  chr15_73415989     ASom    T    G        0      0        2 
  15  chr15_73415989     HCab    T    G        0      0        2 
  15  chr15_73415989     HPrz    T    G        0      0        2 
  15  chr15_73415989     ZBoe    T    G        0      0        2 
  15  chr15_73415989     ZGre    T    G        1      2        2 
  15  chr15_73415989     ZHar    T    G        0      0        2 
  15  chr15_73415989   Sample    T    G        0      0        2 
  15  chr15_73427374     AAsi    G    C        0      0        2 
  15  chr15_73427374     AKia    G    C        0      0        2 
  15  chr15_73427374     AOna    G    C        0      0        2 
  15  chr15_73427374     ASom    G    C        0      0        2 
  15  chr15_73427374     HCab    G    C        1      2        2 
  15  chr15_73427374     HPrz    G    C        1      2        2 
  15  chr15_73427374     ZBoe    G    C        0      0        2 
  15  chr15_73427374     ZGre    G    C        0      0        2 
  15  chr15_73427374     ZHar    G    C        0      0        2 
  15  chr15_73427374   Sample    G    C        1      2        2 
  15  chr15_73450798     AAsi    A    T        0      0        2 
  15  chr15_73450798     AKia    A    T        0      0        2 
  15  chr15_73450798     AOna    A    T        0      0        2 
  15  chr15_73450798     ASom    A    T        0      0        2 
  15  chr15_73450798     HCab    A    T        0      0        2 
  15  chr15_73450798     HPrz    A    T      0.5      1        2 
  15  chr15_73450798     ZBoe    A    T        0      0        2 
  15  chr15_73450798     ZGre    A    T        0      0        2 
  15  chr15_73450798     ZHar    A    T        0      0        2 
  15  chr15_73450798   Sample    A    T        0      0        2 
  15  chr15_73456709     AAsi    G    T        0      0        2 
  15  chr15_73456709     AKia    G    T        0      0        2 
  15  chr15_73456709     AOna    G    T        0      0        2 
  15  chr15_73456709     ASom    G    T        0      0        2 
  15  chr15_73456709     HCab    G    T        1      2        2 
  15  chr15_73456709     HPrz    G    T        1      2        2 
  15  chr15_73456709     ZBoe    G    T        0      0        2 
  15  chr15_73456709     ZGre    G    T        0      0        2 
  15  chr15_73456709     ZHar    G    T        0      0        2 
  15  chr15_73456709   Sample    G    T        1      2        2 
  15  chr15_73468632     AAsi    T    A        1      2        2 
  15  chr15_73468632     AKia    T    A        1      2        2 
  15  chr15_73468632     AOna    T    A        1      2        2 
  15  chr15_73468632     ASom    T    A        1      2        2 
  15  chr15_73468632     HCab    T    A        0      0        2 
  15  chr15_73468632     HPrz    T    A        0      0        2 
  15  chr15_73468632     ZBoe    T    A        0      0        2 
  15  chr15_73468632     ZGre    T    A        0      0        2 
  15  chr15_73468632     ZHar    T    A        0      0        2 
  15  chr15_73468632   Sample    T    A        0      0        2 
  15  chr15_73491092     AAsi    C    A        0      0        2 
  15  chr15_73491092     AKia    C    A        1      2        2 
  15  chr15_73491092     AOna    C    A        1      2        2 
  15  chr15_73491092     ASom    C    A        0      0        2 
  15  chr15_73491092     HCab    C    A        0      0        2 
  15  chr15_73491092     HPrz    C    A        0      0        2 
  15  chr15_73491092     ZBoe    C    A        0      0        2 
  15  chr15_73491092     ZGre    C    A        0      0        2 
  15  chr15_73491092     ZHar    C    A        0      0        2 
  15  chr15_73491092   Sample    C    A        0      0        2 
  15  chr15_73495366     AAsi    C    A        0      0        2 
  15  chr15_73495366     AKia    C    A        0      0        2 
  15  chr15_73495366     AOna    C    A        0      0        2 
  15  chr15_73495366     ASom    C    A        0      0        2 
  15  chr15_73495366     HCab    C    A        0      0        2 
  15  chr15_73495366     HPrz    C    A        0      0        2 
  15  chr15_73495366     ZBoe    C    A        0      0        2 
  15  chr15_73495366     ZGre    C    A        0      0        2 
  15  chr15_73495366     ZHar    C    A      0.5      1        2 
  15  chr15_73495366   Sample    C    A        0      0        2 
  15  chr15_73497131     AAsi    G    T        0      0        2 
  15  chr15_73497131     AKia    G    T        0      0        2 
  15  chr15_73497131     AOna    G    T        0      0        2 
  15  chr15_73497131     ASom    G    T        0      0        2 
  15  chr15_73497131     HCab    G    T        0      0        2 
  15  chr15_73497131     HPrz    G    T        0      0        2 
  15  chr15_73497131     ZBoe    G    T      0.5      1        2 
  15  chr15_73497131     ZGre    G    T        0      0        2 
  15  chr15_73497131     ZHar    G    T        0      0        2 
  15  chr15_73497131   Sample    G    T        0      0        2 
  15  chr15_73509398     AAsi    T    G        0      0        2 
  15  chr15_73509398     AKia    T    G        0      0        2 
  15  chr15_73509398     AOna    T    G        0      0        2 
  15  chr15_73509398     ASom    T    G        0      0        2 
  15  chr15_73509398     HCab    T    G        0      0        2 
  15  chr15_73509398     HPrz    T    G        0      0        2 
  15  chr15_73509398     ZBoe    T    G        0      0        2 
  15  chr15_73509398     ZGre    T    G        0      0        2 
  15  chr15_73509398     ZHar    T    G      0.5      1        2 
  15  chr15_73509398   Sample    T    G        0      0        2 
  15  chr15_73512850     AAsi    C    A        0      0        2 
  15  chr15_73512850     AKia    C    A        0      0        2 
  15  chr15_73512850     AOna    C    A        0      0        2 
  15  chr15_73512850     ASom    C    A        0      0        2 
  15  chr15_73512850     HCab    C    A        0      0        2 
  15  chr15_73512850     HPrz    C    A        0      0        2 
  15  chr15_73512850     ZBoe    C    A      0.5      1        2 
  15  chr15_73512850     ZGre    C    A        0      0        2 
  15  chr15_73512850     ZHar    C    A        0      0        2 
  15  chr15_73512850   Sample    C    A        0      0        2 
  15  chr15_73520743     AAsi    G    T        0      0        2 
  15  chr15_73520743     AKia    G    T        0      0        2 
  15  chr15_73520743     AOna    G    T        0      0        2 
  15  chr15_73520743     ASom    G    T        0      0        2 
  15  chr15_73520743     HCab    G    T        1      2        2 
  15  chr15_73520743     HPrz    G    T        1      2        2 
  15  chr15_73520743     ZBoe    G    T        0      0        2 
  15  chr15_73520743     ZGre    G    T        0      0        2 
  15  chr15_73520743     ZHar    G    T        0      0        2 
  15  chr15_73520743   Sample    G    T        1      2        2 
  15  chr15_73548982     AAsi    G    C        0      0        2 
  15  chr15_73548982     AKia    G    C        0      0        2 
  15  chr15_73548982     AOna    G    C        0      0        2 
  15  chr15_73548982     ASom    G    C        0      0        2 
  15  chr15_73548982     HCab    G    C        0      0        2 
  15  chr15_73548982     HPrz    G    C        0      0        2 
  15  chr15_73548982     ZBoe    G    C        0      0        2 
  15  chr15_73548982     ZGre    G    C        0      0        2 
  15  chr15_73548982     ZHar    G    C        1      2        2 
  15  chr15_73548982   Sample    G    C        0      0        2 
  15  chr15_73585133     AAsi    G    T        0      0        2 
  15  chr15_73585133     AKia    G    T        0      0        2 
  15  chr15_73585133     AOna    G    T        0      0        2 
  15  chr15_73585133     ASom    G    T        0      0        2 
  15  chr15_73585133     HCab    G    T        1      2        2 
  15  chr15_73585133     HPrz    G    T      0.5      1        2 
  15  chr15_73585133     ZBoe    G    T        0      0        2 
  15  chr15_73585133     ZGre    G    T        0      0        2 
  15  chr15_73585133     ZHar    G    T        0      0        2 
  15  chr15_73585133   Sample    G    T        0      0        2 
  15  chr15_73590218     AAsi    T    G        0      0        2 
  15  chr15_73590218     AKia    T    G        0      0        2 
  15  chr15_73590218     AOna    T    G        1      2        2 
  15  chr15_73590218     ASom    T    G        0      0        2 
  15  chr15_73590218     HCab    T    G        0      0        2 
  15  chr15_73590218     HPrz    T    G        0      0        2 
  15  chr15_73590218     ZBoe    T    G        0      0        2 
  15  chr15_73590218     ZGre    T    G        0      0        2 
  15  chr15_73590218     ZHar    T    G        0      0        2 
  15  chr15_73590218   Sample    T    G        0      0        2 
  15  chr15_73598059     AAsi    G    C        0      0        2 
  15  chr15_73598059     AKia    G    C        0      0        2 
  15  chr15_73598059     AOna    G    C        0      0        2 
  15  chr15_73598059     ASom    G    C        0      0        2 
  15  chr15_73598059     HCab    G    C        1      2        2 
  15  chr15_73598059     HPrz    G    C        1      2        2 
  15  chr15_73598059     ZBoe    G    C        0      0        2 
  15  chr15_73598059     ZGre    G    C        0      0        2 
  15  chr15_73598059     ZHar    G    C        0      0        2 
  15  chr15_73598059   Sample    G    C        1      2        2 
  15  chr15_73618350     AAsi    A    T        0      0        2 
  15  chr15_73618350     AKia    A    T      0.5      1        2 
  15  chr15_73618350     AOna    A    T        1      2        2 
  15  chr15_73618350     ASom    A    T        0      0        2 
  15  chr15_73618350     HCab    A    T        0      0        2 
  15  chr15_73618350     HPrz    A    T        0      0        2 
  15  chr15_73618350     ZBoe    A    T        0      0        2 
  15  chr15_73618350     ZGre    A    T        0      0        2 
  15  chr15_73618350     ZHar    A    T        0      0        2 
  15  chr15_73618350   Sample    A    T        0      0        2 
  15  chr15_73631445     AAsi    G    T        0      0        2 
  15  chr15_73631445     AKia    G    T        0      0        2 
  15  chr15_73631445     AOna    G    T        0      0        2 
  15  chr15_73631445     ASom    G    T        0      0        2 
  15  chr15_73631445     HCab    G    T        0      0        2 
  15  chr15_73631445     HPrz    G    T        0      0        2 
  15  chr15_73631445     ZBoe    G    T        1      2        2 
  15  chr15_73631445     ZGre    G    T        1      2        2 
  15  chr15_73631445     ZHar    G    T        0      0        2 
  15  chr15_73631445   Sample    G    T        0      0        2 
  15  chr15_73632676     AAsi    G    C        0      0        2 
  15  chr15_73632676     AKia    G    C        0      0        2 
  15  chr15_73632676     AOna    G    C        0      0        2 
  15  chr15_73632676     ASom    G    C        0      0        2 
  15  chr15_73632676     HCab    G    C        1      2        2 
  15  chr15_73632676     HPrz    G    C        1      2        2 
  15  chr15_73632676     ZBoe    G    C        0      0        2 
  15  chr15_73632676     ZGre    G    C        0      0        2 
  15  chr15_73632676     ZHar    G    C        0      0        2 
  15  chr15_73632676   Sample    G    C        1      2        2 
  15  chr15_73660663     AAsi    T    A        0      0        2 
  15  chr15_73660663     AKia    T    A        0      0        2 
  15  chr15_73660663     AOna    T    A        0      0        2 
  15  chr15_73660663     ASom    T    A        0      0        2 
  15  chr15_73660663     HCab    T    A        0      0        2 
  15  chr15_73660663     HPrz    T    A        0      0        2 
  15  chr15_73660663     ZBoe    T    A        0      0        2 
  15  chr15_73660663     ZGre    T    A      0.5      1        2 
  15  chr15_73660663     ZHar    T    A        0      0        2 
  15  chr15_73660663   Sample    T    A        0      0        2 
  15  chr15_73671097     AAsi    C    A        0      0        2 
  15  chr15_73671097     AKia    C    A        0      0        2 
  15  chr15_73671097     AOna    C    A        0      0        2 
  15  chr15_73671097     ASom    C    A        0      0        2 
  15  chr15_73671097     HCab    C    A        1      2        2 
  15  chr15_73671097     HPrz    C    A      0.5      1        2 
  15  chr15_73671097     ZBoe    C    A        0      0        2 
  15  chr15_73671097     ZGre    C    A        0      0        2 
  15  chr15_73671097     ZHar    C    A        0      0        2 
  15  chr15_73671097   Sample    C    A        0      0        2 
  15  chr15_73674763     AAsi    C    A        1      2        2 
  15  chr15_73674763     AKia    C    A        0      0        2 
  15  chr15_73674763     AOna    C    A        0      0        2 
  15  chr15_73674763     ASom    C    A        1      2        2 
  15  chr15_73674763     HCab    C    A        0      0        2 
  15  chr15_73674763     HPrz    C    A        0      0        2 
  15  chr15_73674763     ZBoe    C    A        0      0        2 
  15  chr15_73674763     ZGre    C    A        0      0        2 
  15  chr15_73674763     ZHar    C    A        0      0        2 
  15  chr15_73674763   Sample    C    A        0      0        2 
  15  chr15_73705594     AAsi    G    C        0      0        2 
  15  chr15_73705594     AKia    G    C        0      0        2 
  15  chr15_73705594     AOna    G    C        0      0        2 
  15  chr15_73705594     ASom    G    C        0      0        2 
  15  chr15_73705594     HCab    G    C        0      0        2 
  15  chr15_73705594     HPrz    G    C        0      0        2 
  15  chr15_73705594     ZBoe    G    C      0.5      1        2 
  15  chr15_73705594     ZGre    G    C        0      0        2 
  15  chr15_73705594     ZHar    G    C        0      0        2 
  15  chr15_73705594   Sample    G    C        0      0        2 
  15  chr15_73722352     AAsi    T    G        0      0        2 
  15  chr15_73722352     AKia    T    G        0      0        2 
  15  chr15_73722352     AOna    T    G        0      0        2 
  15  chr15_73722352     ASom    T    G        0      0        2 
  15  chr15_73722352     HCab    T    G        1      2        2 
  15  chr15_73722352     HPrz    T    G      0.5      1        2 
  15  chr15_73722352     ZBoe    T    G        0      0        2 
  15  chr15_73722352     ZGre    T    G        0      0        2 
  15  chr15_73722352     ZHar    T    G        0      0        2 
  15  chr15_73722352   Sample    T    G        1      2        2 
  15  chr15_73791408     AAsi    A    T        0      0        2 
  15  chr15_73791408     AKia    A    T        0      0        2 
  15  chr15_73791408     AOna    A    T        0      0        2 
  15  chr15_73791408     ASom    A    T        0      0        2 
  15  chr15_73791408     HCab    A    T        0      0        2 
  15  chr15_73791408     HPrz    A    T        0      0        2 
  15  chr15_73791408     ZBoe    A    T        0      0        2 
  15  chr15_73791408     ZGre    A    T      0.5      1        2 
  15  chr15_73791408     ZHar    A    T        0      0        2 
  15  chr15_73791408   Sample    A    T        0      0        2 
  15  chr15_73797749     AAsi    G    T        0      0        2 
  15  chr15_73797749     AKia    G    T        0      0        2 
  15  chr15_73797749     AOna    G    T        0      0        2 
  15  chr15_73797749     ASom    G    T        0      0        2 
  15  chr15_73797749     HCab    G    T        1      2        2 
  15  chr15_73797749     HPrz    G    T        1      2        2 
  15  chr15_73797749     ZBoe    G    T        0      0        2 
  15  chr15_73797749     ZGre    G    T        0      0        2 
  15  chr15_73797749     ZHar    G    T        0      0        2 
  15  chr15_73797749   Sample    G    T        1      2        2 
  15  chr15_73804166     AAsi    T    G        0      0        2 
  15  chr15_73804166     AKia    T    G        0      0        2 
  15  chr15_73804166     AOna    T    G      0.5      1        2 
  15  chr15_73804166     ASom    T    G        0      0        2 
  15  chr15_73804166     HCab    T    G        0      0        2 
  15  chr15_73804166     HPrz    T    G        0      0        2 
  15  chr15_73804166     ZBoe    T    G        0      0        2 
  15  chr15_73804166     ZGre    T    G        0      0        2 
  15  chr15_73804166     ZHar    T    G        0      0        2 
  15  chr15_73804166   Sample    T    G        0      0        2 
  15  chr15_73812490     AAsi    G    T        0      0        2 
  15  chr15_73812490     AKia    G    T      0.5      1        2 
  15  chr15_73812490     AOna    G    T        0      0        2 
  15  chr15_73812490     ASom    G    T        0      0        2 
  15  chr15_73812490     HCab    G    T        0      0        2 
  15  chr15_73812490     HPrz    G    T        0      0        2 
  15  chr15_73812490     ZBoe    G    T        0      0        2 
  15  chr15_73812490     ZGre    G    T        0      0        2 
  15  chr15_73812490     ZHar    G    T        0      0        2 
  15  chr15_73812490   Sample    G    T        0      0        2 
  15  chr15_73823290     AAsi    G    C        0      0        2 
  15  chr15_73823290     AKia    G    C        0      0        2 
  15  chr15_73823290     AOna    G    C        0      0        2 
  15  chr15_73823290     ASom    G    C        0      0        2 
  15  chr15_73823290     HCab    G    C        1      2        2 
  15  chr15_73823290     HPrz    G    C        1      2        2 
  15  chr15_73823290     ZBoe    G    C        0      0        2 
  15  chr15_73823290     ZGre    G    C        0      0        2 
  15  chr15_73823290     ZHar    G    C        0      0        2 
  15  chr15_73823290   Sample    G    C        1      2        2 
  15  chr15_73828540     AAsi    G    T        0      0        2 
  15  chr15_73828540     AKia    G    T        0      0        2 
  15  chr15_73828540     AOna    G    T        0      0        2 
  15  chr15_73828540     ASom    G    T        0      0        2 
  15  chr15_73828540     HCab    G    T        0      0        2 
  15  chr15_73828540     HPrz    G    T        0      0        2 
  15  chr15_73828540     ZBoe    G    T        0      0        2 
  15  chr15_73828540     ZGre    G    T        0      0        2 
  15  chr15_73828540     ZHar    G    T        1      2        2 
  15  chr15_73828540   Sample    G    T        0      0        2 
  15  chr15_73838148     AAsi    A    T        0      0        2 
  15  chr15_73838148     AKia    A    T        0      0        2 
  15  chr15_73838148     AOna    A    T        0      0        2 
  15  chr15_73838148     ASom    A    T        0      0        2 
  15  chr15_73838148     HCab    A    T        0      0        2 
  15  chr15_73838148     HPrz    A    T        0      0        2 
  15  chr15_73838148     ZBoe    A    T        0      0        2 
  15  chr15_73838148     ZGre    A    T      0.5      1        2 
  15  chr15_73838148     ZHar    A    T        0      0        2 
  15  chr15_73838148   Sample    A    T        0      0        2 
  15  chr15_73843832     AAsi    G    T        0      0        2 
  15  chr15_73843832     AKia    G    T        1      2        2 
  15  chr15_73843832     AOna    G    T        0      0        2 
  15  chr15_73843832     ASom    G    T        0      0        2 
  15  chr15_73843832     HCab    G    T        0      0        2 
  15  chr15_73843832     HPrz    G    T        0      0        2 
  15  chr15_73843832     ZBoe    G    T        0      0        2 
  15  chr15_73843832     ZGre    G    T        0      0        2 
  15  chr15_73843832     ZHar    G    T        0      0        2 
  15  chr15_73843832   Sample    G    T        0      0        2 
  15  chr15_73850774     AAsi    C    A        0      0        2 
  15  chr15_73850774     AKia    C    A        0      0        2 
  15  chr15_73850774     AOna    C    A        0      0        2 
  15  chr15_73850774     ASom    C    A        0      0        2 
  15  chr15_73850774     HCab    C    A        0      0        2 
  15  chr15_73850774     HPrz    C    A        0      0        2 
  15  chr15_73850774     ZBoe    C    A      0.5      1        2 
  15  chr15_73850774     ZGre    C    A        0      0        2 
  15  chr15_73850774     ZHar    C    A        0      0        2 
  15  chr15_73850774   Sample    C    A        0      0        2 
  15  chr15_73876038     AAsi    C    A        0      0        2 
  15  chr15_73876038     AKia    C    A        0      0        2 
  15  chr15_73876038     AOna    C    A        0      0        2 
  15  chr15_73876038     ASom    C    A        0      0        2 
  15  chr15_73876038     HCab    C    A        0      0        2 
  15  chr15_73876038     HPrz    C    A        0      0        2 
  15  chr15_73876038     ZBoe    C    A        0      0        2 
  15  chr15_73876038     ZGre    C    A      0.5      1        2 
  15  chr15_73876038     ZHar    C    A        0      0        2 
  15  chr15_73876038   Sample    C    A        0      0        2 
  15  chr15_73881528     AAsi    C    A        0      0        2 
  15  chr15_73881528     AKia    C    A        0      0        2 
  15  chr15_73881528     AOna    C    A        0      0        2 
  15  chr15_73881528     ASom    C    A        0      0        2 
  15  chr15_73881528     HCab    C    A        1      2        2 
  15  chr15_73881528     HPrz    C    A      0.5      1        2 
  15  chr15_73881528     ZBoe    C    A        0      0        2 
  15  chr15_73881528     ZGre    C    A        0      0        2 
  15  chr15_73881528     ZHar    C    A        0      0        2 
  15  chr15_73881528   Sample    C    A        0      0        2 
  15  chr15_73897692     AAsi    T    A      0.5      1        2 
  15  chr15_73897692     AKia    T    A        0      0        2 
  15  chr15_73897692     AOna    T    A        0      0        2 
  15  chr15_73897692     ASom    T    A        0      0        2 
  15  chr15_73897692     HCab    T    A        0      0        2 
  15  chr15_73897692     HPrz    T    A        0      0        2 
  15  chr15_73897692     ZBoe    T    A        0      0        2 
  15  chr15_73897692     ZGre    T    A        0      0        2 
  15  chr15_73897692     ZHar    T    A        0      0        2 
  15  chr15_73897692   Sample    T    A        0      0        2 
  15  chr15_73921835     AAsi    C    G        0      0        2 
  15  chr15_73921835     AKia    C    G        0      0        2 
  15  chr15_73921835     AOna    C    G        0      0        2 
  15  chr15_73921835     ASom    C    G        0      0        2 
  15  chr15_73921835     HCab    C    G        1      2        2 
  15  chr15_73921835     HPrz    C    G        1      2        2 
  15  chr15_73921835     ZBoe    C    G        0      0        2 
  15  chr15_73921835     ZGre    C    G        0      0        2 
  15  chr15_73921835     ZHar    C    G        0      0        2 
  15  chr15_73921835   Sample    C    G        1      2        2 
  15  chr15_73932659     AAsi    A    C        0      0        2 
  15  chr15_73932659     AKia    A    C        0      0        2 
  15  chr15_73932659     AOna    A    C      0.5      1        2 
  15  chr15_73932659     ASom    A    C        0      0        2 
  15  chr15_73932659     HCab    A    C        0      0        2 
  15  chr15_73932659     HPrz    A    C        0      0        2 
  15  chr15_73932659     ZBoe    A    C        0      0        2 
  15  chr15_73932659     ZGre    A    C        0      0        2 
  15  chr15_73932659     ZHar    A    C        0      0        2 
  15  chr15_73932659   Sample    A    C        0      0        2 
  15  chr15_73945419     AAsi    C    A        0      0        2 
  15  chr15_73945419     AKia    C    A        0      0        2 
  15  chr15_73945419     AOna    C    A        0      0        2 
  15  chr15_73945419     ASom    C    A        0      0        2 
  15  chr15_73945419     HCab    C    A        0      0        2 
  15  chr15_73945419     HPrz    C    A        0      0        2 
  15  chr15_73945419     ZBoe    C    A        1      2        2 
  15  chr15_73945419     ZGre    C    A        1      2        2 
  15  chr15_73945419     ZHar    C    A        1      2        2 
  15  chr15_73945419   Sample    C    A        0      0        2 
  15  chr15_73964744     AAsi    T    G        0      0        2 
  15  chr15_73964744     AKia    T    G        0      0        2 
  15  chr15_73964744     AOna    T    G        0      0        2 
  15  chr15_73964744     ASom    T    G        0      0        2 
  15  chr15_73964744     HCab    T    G        0      0        2 
  15  chr15_73964744     HPrz    T    G        0      0        2 
  15  chr15_73964744     ZBoe    T    G      0.5      1        2 
  15  chr15_73964744     ZGre    T    G        0      0        2 
  15  chr15_73964744     ZHar    T    G        0      0        2 
  15  chr15_73964744   Sample    T    G        0      0        2 
  15  chr15_73987252     AAsi    T    A        0      0        2 
  15  chr15_73987252     AKia    T    A        0      0        2 
  15  chr15_73987252     AOna    T    A        0      0        2 
  15  chr15_73987252     ASom    T    A        0      0        2 
  15  chr15_73987252     HCab    T    A        0      0        2 
  15  chr15_73987252     HPrz    T    A        0      0        2 
  15  chr15_73987252     ZBoe    T    A        0      0        2 
  15  chr15_73987252     ZGre    T    A        1      2        2 
  15  chr15_73987252     ZHar    T    A        0      0        2 
  15  chr15_73987252   Sample    T    A        0      0        2 
  15  chr15_74008032     AAsi    A    C        0      0        2 
  15  chr15_74008032     AKia    A    C        0      0        2 
  15  chr15_74008032     AOna    A    C        0      0        2 
  15  chr15_74008032     ASom    A    C        0      0        2 
  15  chr15_74008032     HCab    A    C        1      2        2 
  15  chr15_74008032     HPrz    A    C      0.5      1        2 
  15  chr15_74008032     ZBoe    A    C        0      0        2 
  15  chr15_74008032     ZGre    A    C        0      0        2 
  15  chr15_74008032     ZHar    A    C        0      0        2 
  15  chr15_74008032   Sample    A    C        1      2        2 
  15  chr15_74049404     AAsi    T    G        0      0        2 
  15  chr15_74049404     AKia    T    G        0      0        2 
  15  chr15_74049404     AOna    T    G        0      0        2 
  15  chr15_74049404     ASom    T    G        0      0        2 
  15  chr15_74049404     HCab    T    G        1      2        2 
  15  chr15_74049404     HPrz    T    G        1      2        2 
  15  chr15_74049404     ZBoe    T    G        0      0        2 
  15  chr15_74049404     ZGre    T    G        0      0        2 
  15  chr15_74049404     ZHar    T    G        0      0        2 
  15  chr15_74049404   Sample    T    G        1      2        2 
  15  chr15_74050187     AAsi    C    A        0      0        2 
  15  chr15_74050187     AKia    C    A        0      0        2 
  15  chr15_74050187     AOna    C    A        0      0        2 
  15  chr15_74050187     ASom    C    A        0      0        2 
  15  chr15_74050187     HCab    C    A        0      0        2 
  15  chr15_74050187     HPrz    C    A        0      0        2 
  15  chr15_74050187     ZBoe    C    A        1      2        2 
  15  chr15_74050187     ZGre    C    A        0      0        2 
  15  chr15_74050187     ZHar    C    A        0      0        2 
  15  chr15_74050187   Sample    C    A        0      0        2 
  15  chr15_74051109     AAsi    A    T        0      0        2 
  15  chr15_74051109     AKia    A    T        0      0        2 
  15  chr15_74051109     AOna    A    T        0      0        2 
  15  chr15_74051109     ASom    A    T        0      0        2 
  15  chr15_74051109     HCab    A    T        1      2        2 
  15  chr15_74051109     HPrz    A    T        1      2        2 
  15  chr15_74051109     ZBoe    A    T        0      0        2 
  15  chr15_74051109     ZGre    A    T        0      0        2 
  15  chr15_74051109     ZHar    A    T        0      0        2 
  15  chr15_74051109   Sample    A    T        1      2        2 
  15  chr15_74054982     AAsi    G    T        0      0        2 
  15  chr15_74054982     AKia    G    T        0      0        2 
  15  chr15_74054982     AOna    G    T        0      0        2 
  15  chr15_74054982     ASom    G    T        0      0        2 
  15  chr15_74054982     HCab    G    T        0      0        2 
  15  chr15_74054982     HPrz    G    T        0      0        2 
  15  chr15_74054982     ZBoe    G    T        0      0        2 
  15  chr15_74054982     ZGre    G    T        0      0        2 
  15  chr15_74054982     ZHar    G    T        1      2        2 
  15  chr15_74054982   Sample    G    T        0      0        2 
  15  chr15_74124185     AAsi    C    A      0.5      1        2 
  15  chr15_74124185     AKia    C    A        0      0        2 
  15  chr15_74124185     AOna    C    A        0      0        2 
  15  chr15_74124185     ASom    C    A        1      2        2 
  15  chr15_74124185     HCab    C    A        0      0        2 
  15  chr15_74124185     HPrz    C    A        0      0        2 
  15  chr15_74124185     ZBoe    C    A        0      0        2 
  15  chr15_74124185     ZGre    C    A        0      0        2 
  15  chr15_74124185     ZHar    C    A        0      0        2 
  15  chr15_74124185   Sample    C    A        0      0        2 
  15  chr15_74144970     AAsi    C    A        1      2        2 
  15  chr15_74144970     AKia    C    A        0      0        2 
  15  chr15_74144970     AOna    C    A        0      0        2 
  15  chr15_74144970     ASom    C    A        0      0        2 
  15  chr15_74144970     HCab    C    A        0      0        2 
  15  chr15_74144970     HPrz    C    A        0      0        2 
  15  chr15_74144970     ZBoe    C    A        0      0        2 
  15  chr15_74144970     ZGre    C    A        0      0        2 
  15  chr15_74144970     ZHar    C    A        0      0        2 
  15  chr15_74144970   Sample    C    A        0      0        2 
  15  chr15_74169052     AAsi    C    A        0      0        2 
  15  chr15_74169052     AKia    C    A        0      0        2 
  15  chr15_74169052     AOna    C    A        0      0        2 
  15  chr15_74169052     ASom    C    A        0      0        2 
  15  chr15_74169052     HCab    C    A        0      0        2 
  15  chr15_74169052     HPrz    C    A        0      0        2 
  15  chr15_74169052     ZBoe    C    A        1      2        2 
  15  chr15_74169052     ZGre    C    A        0      0        2 
  15  chr15_74169052     ZHar    C    A        0      0        2 
  15  chr15_74169052   Sample    C    A        0      0        2 
  15  chr15_74171131     AAsi    C    A        0      0        2 
  15  chr15_74171131     AKia    C    A      0.5      1        2 
  15  chr15_74171131     AOna    C    A        0      0        2 
  15  chr15_74171131     ASom    C    A        0      0        2 
  15  chr15_74171131     HCab    C    A        0      0        2 
  15  chr15_74171131     HPrz    C    A        0      0        2 
  15  chr15_74171131     ZBoe    C    A        0      0        2 
  15  chr15_74171131     ZGre    C    A        0      0        2 
  15  chr15_74171131     ZHar    C    A        0      0        2 
  15  chr15_74171131   Sample    C    A        0      0        2 
  15  chr15_74184192     AAsi    A    C        0      0        2 
  15  chr15_74184192     AKia    A    C        0      0        2 
  15  chr15_74184192     AOna    A    C        0      0        2 
  15  chr15_74184192     ASom    A    C        1      2        2 
  15  chr15_74184192     HCab    A    C        0      0        2 
  15  chr15_74184192     HPrz    A    C        0      0        2 
  15  chr15_74184192     ZBoe    A    C        0      0        2 
  15  chr15_74184192     ZGre    A    C        0      0        2 
  15  chr15_74184192     ZHar    A    C        0      0        2 
  15  chr15_74184192   Sample    A    C        0      0        2 
  15  chr15_74188762     AAsi    G    T        0      0        2 
  15  chr15_74188762     AKia    G    T        0      0        2 
  15  chr15_74188762     AOna    G    T        0      0        2 
  15  chr15_74188762     ASom    G    T        0      0        2 
  15  chr15_74188762     HCab    G    T        0      0        2 
  15  chr15_74188762     HPrz    G    T        0      0        2 
  15  chr15_74188762     ZBoe    G    T        1      2        2 
  15  chr15_74188762     ZGre    G    T        0      0        2 
  15  chr15_74188762     ZHar    G    T        0      0        2 
  15  chr15_74188762   Sample    G    T        0      0        2 
  15  chr15_74199573     AAsi    G    C      0.5      1        2 
  15  chr15_74199573     AKia    G    C        0      0        2 
  15  chr15_74199573     AOna    G    C        0      0        2 
  15  chr15_74199573     ASom    G    C        0      0        2 
  15  chr15_74199573     HCab    G    C        0      0        2 
  15  chr15_74199573     HPrz    G    C        0      0        2 
  15  chr15_74199573     ZBoe    G    C        0      0        2 
  15  chr15_74199573     ZGre    G    C        0      0        2 
  15  chr15_74199573     ZHar    G    C        0      0        2 
  15  chr15_74199573   Sample    G    C        0      0        2 
  15  chr15_74258387     AAsi    G    T        0      0        2 
  15  chr15_74258387     AKia    G    T        0      0        2 
  15  chr15_74258387     AOna    G    T        0      0        2 
  15  chr15_74258387     ASom    G    T        0      0        2 
  15  chr15_74258387     HCab    G    T        0      0        2 
  15  chr15_74258387     HPrz    G    T        0      0        2 
  15  chr15_74258387     ZBoe    G    T      0.5      1        2 
  15  chr15_74258387     ZGre    G    T        0      0        2 
  15  chr15_74258387     ZHar    G    T        0      0        2 
  15  chr15_74258387   Sample    G    T        0      0        2 
  15  chr15_74276504     AAsi    C    G        0      0        2 
  15  chr15_74276504     AKia    C    G        0      0        2 
  15  chr15_74276504     AOna    C    G        0      0        2 
  15  chr15_74276504     ASom    C    G        0      0        2 
  15  chr15_74276504     HCab    C    G        0      0        2 
  15  chr15_74276504     HPrz    C    G        0      0        2 
  15  chr15_74276504     ZBoe    C    G        1      2        2 
  15  chr15_74276504     ZGre    C    G        0      0        2 
  15  chr15_74276504     ZHar    C    G        0      0        2 
  15  chr15_74276504   Sample    C    G        0      0        2 
  15  chr15_74279048     AAsi    C    A        0      0        2 
  15  chr15_74279048     AKia    C    A        0      0        2 
  15  chr15_74279048     AOna    C    A        0      0        2 
  15  chr15_74279048     ASom    C    A        0      0        2 
  15  chr15_74279048     HCab    C    A        1      2        2 
  15  chr15_74279048     HPrz    C    A        1      2        2 
  15  chr15_74279048     ZBoe    C    A        0      0        2 
  15  chr15_74279048     ZGre    C    A        0      0        2 
  15  chr15_74279048     ZHar    C    A        0      0        2 
  15  chr15_74279048   Sample    C    A        1      2        2 
  15  chr15_74312338     AAsi    C    G        0      0        2 
  15  chr15_74312338     AKia    C    G        0      0        2 
  15  chr15_74312338     AOna    C    G        0      0        2 
  15  chr15_74312338     ASom    C    G        0      0        2 
  15  chr15_74312338     HCab    C    G        1      2        2 
  15  chr15_74312338     HPrz    C    G        1      2        2 
  15  chr15_74312338     ZBoe    C    G        0      0        2 
  15  chr15_74312338     ZGre    C    G        0      0        2 
  15  chr15_74312338     ZHar    C    G        0      0        2 
  15  chr15_74312338   Sample    C    G        1      2        2 
  15  chr15_74335814     AAsi    C    G        0      0        2 
  15  chr15_74335814     AKia    C    G        0      0        2 
  15  chr15_74335814     AOna    C    G        0      0        2 
  15  chr15_74335814     ASom    C    G        0      0        2 
  15  chr15_74335814     HCab    C    G        1      2        2 
  15  chr15_74335814     HPrz    C    G        1      2        2 
  15  chr15_74335814     ZBoe    C    G        0      0        2 
  15  chr15_74335814     ZGre    C    G        0      0        2 
  15  chr15_74335814     ZHar    C    G        0      0        2 
  15  chr15_74335814   Sample    C    G        1      2        2 
  15  chr15_74342529     AAsi    G    C        0      0        2 
  15  chr15_74342529     AKia    G    C        0      0        2 
  15  chr15_74342529     AOna    G    C        0      0        2 
  15  chr15_74342529     ASom    G    C        0      0        2 
  15  chr15_74342529     HCab    G    C        0      0        2 
  15  chr15_74342529     HPrz    G    C        0      0        2 
  15  chr15_74342529     ZBoe    G    C        0      0        2 
  15  chr15_74342529     ZGre    G    C        1      2        2 
  15  chr15_74342529     ZHar    G    C        0      0        2 
  15  chr15_74342529   Sample    G    C        0      0        2 
  15  chr15_74346148     AAsi    C    A        1      2        2 
  15  chr15_74346148     AKia    C    A        0      0        2 
  15  chr15_74346148     AOna    C    A        0      0        2 
  15  chr15_74346148     ASom    C    A        0      0        2 
  15  chr15_74346148     HCab    C    A        0      0        2 
  15  chr15_74346148     HPrz    C    A        0      0        2 
  15  chr15_74346148     ZBoe    C    A        0      0        2 
  15  chr15_74346148     ZGre    C    A        0      0        2 
  15  chr15_74346148     ZHar    C    A        0      0        2 
  15  chr15_74346148   Sample    C    A        0      0        2 
  15  chr15_74347415     AAsi    C    G        0      0        2 
  15  chr15_74347415     AKia    C    G        1      2        2 
  15  chr15_74347415     AOna    C    G      0.5      1        2 
  15  chr15_74347415     ASom    C    G        0      0        2 
  15  chr15_74347415     HCab    C    G        0      0        2 
  15  chr15_74347415     HPrz    C    G        0      0        2 
  15  chr15_74347415     ZBoe    C    G        0      0        2 
  15  chr15_74347415     ZGre    C    G        0      0        2 
  15  chr15_74347415     ZHar    C    G        0      0        2 
  15  chr15_74347415   Sample    C    G        0      0        2 
  15  chr15_74348665     AAsi    C    G        0      0        2 
  15  chr15_74348665     AKia    C    G        0      0        2 
  15  chr15_74348665     AOna    C    G      0.5      1        2 
  15  chr15_74348665     ASom    C    G        0      0        2 
  15  chr15_74348665     HCab    C    G        0      0        2 
  15  chr15_74348665     HPrz    C    G        0      0        2 
  15  chr15_74348665     ZBoe    C    G        0      0        2 
  15  chr15_74348665     ZGre    C    G        0      0        2 
  15  chr15_74348665     ZHar    C    G        0      0        2 
  15  chr15_74348665   Sample    C    G        0      0        2 
  15  chr15_74350966     AAsi    C    G        0      0        2 
  15  chr15_74350966     AKia    C    G        1      2        2 
  15  chr15_74350966     AOna    C    G        0      0        2 
  15  chr15_74350966     ASom    C    G        0      0        2 
  15  chr15_74350966     HCab    C    G        0      0        2 
  15  chr15_74350966     HPrz    C    G        0      0        2 
  15  chr15_74350966     ZBoe    C    G        0      0        2 
  15  chr15_74350966     ZGre    C    G        0      0        2 
  15  chr15_74350966     ZHar    C    G        0      0        2 
  15  chr15_74350966   Sample    C    G        0      0        2 
  15  chr15_74364707     AAsi    T    G        0      0        2 
  15  chr15_74364707     AKia    T    G        0      0        2 
  15  chr15_74364707     AOna    T    G        0      0        2 
  15  chr15_74364707     ASom    T    G        0      0        2 
  15  chr15_74364707     HCab    T    G        1      2        2 
  15  chr15_74364707     HPrz    T    G        1      2        2 
  15  chr15_74364707     ZBoe    T    G        0      0        2 
  15  chr15_74364707     ZGre    T    G        0      0        2 
  15  chr15_74364707     ZHar    T    G        0      0        2 
  15  chr15_74364707   Sample    T    G        1      2        2 
  15  chr15_74368054     AAsi    T    G        0      0        2 
  15  chr15_74368054     AKia    T    G        0      0        2 
  15  chr15_74368054     AOna    T    G        0      0        2 
  15  chr15_74368054     ASom    T    G        0      0        2 
  15  chr15_74368054     HCab    T    G        1      2        2 
  15  chr15_74368054     HPrz    T    G        1      2        2 
  15  chr15_74368054     ZBoe    T    G        0      0        2 
  15  chr15_74368054     ZGre    T    G        0      0        2 
  15  chr15_74368054     ZHar    T    G        0      0        2 
  15  chr15_74368054   Sample    T    G        1      2        2 
  15  chr15_74368772     AAsi    C    A        0      0        2 
  15  chr15_74368772     AKia    C    A        0      0        2 
  15  chr15_74368772     AOna    C    A        0      0        2 
  15  chr15_74368772     ASom    C    A        0      0        2 
  15  chr15_74368772     HCab    C    A        0      0        2 
  15  chr15_74368772     HPrz    C    A        0      0        2 
  15  chr15_74368772     ZBoe    C    A        0      0        2 
  15  chr15_74368772     ZGre    C    A        1      2        2 
  15  chr15_74368772     ZHar    C    A        0      0        2 
  15  chr15_74368772   Sample    C    A        0      0        2 
  15  chr15_74387056     AAsi    T    A        0      0        2 
  15  chr15_74387056     AKia    T    A        0      0        2 
  15  chr15_74387056     AOna    T    A        0      0        2 
  15  chr15_74387056     ASom    T    A        0      0        2 
  15  chr15_74387056     HCab    T    A        1      2        2 
  15  chr15_74387056     HPrz    T    A        1      2        2 
  15  chr15_74387056     ZBoe    T    A        0      0        2 
  15  chr15_74387056     ZGre    T    A        0      0        2 
  15  chr15_74387056     ZHar    T    A        0      0        2 
  15  chr15_74387056   Sample    T    A        1      2        2 
  15  chr15_74389220     AAsi    G    T        1      2        2 
  15  chr15_74389220     AKia    G    T        0      0        2 
  15  chr15_74389220     AOna    G    T        0      0        2 
  15  chr15_74389220     ASom    G    T        0      0        2 
  15  chr15_74389220     HCab    G    T        0      0        2 
  15  chr15_74389220     HPrz    G    T        0      0        2 
  15  chr15_74389220     ZBoe    G    T        0      0        2 
  15  chr15_74389220     ZGre    G    T        0      0        2 
  15  chr15_74389220     ZHar    G    T        0      0        2 
  15  chr15_74389220   Sample    G    T        0      0        2 
  15  chr15_74410028     AAsi    A    C        0      0        2 
  15  chr15_74410028     AKia    A    C        0      0        2 
  15  chr15_74410028     AOna    A    C        0      0        2 
  15  chr15_74410028     ASom    A    C        0      0        2 
  15  chr15_74410028     HCab    A    C        0      0        2 
  15  chr15_74410028     HPrz    A    C        0      0        2 
  15  chr15_74410028     ZBoe    A    C      0.5      1        2 
  15  chr15_74410028     ZGre    A    C        0      0        2 
  15  chr15_74410028     ZHar    A    C        0      0        2 
  15  chr15_74410028   Sample    A    C        0      0        2 
  15  chr15_74443400     AAsi    A    C        0      0        2 
  15  chr15_74443400     AKia    A    C        0      0        2 
  15  chr15_74443400     AOna    A    C        0      0        2 
  15  chr15_74443400     ASom    A    C        0      0        2 
  15  chr15_74443400     HCab    A    C        0      0        2 
  15  chr15_74443400     HPrz    A    C        0      0        2 
  15  chr15_74443400     ZBoe    A    C      0.5      1        2 
  15  chr15_74443400     ZGre    A    C        0      0        2 
  15  chr15_74443400     ZHar    A    C        0      0        2 
  15  chr15_74443400   Sample    A    C        0      0        2 
  15  chr15_74443580     AAsi    T    A        0      0        2 
  15  chr15_74443580     AKia    T    A        0      0        2 
  15  chr15_74443580     AOna    T    A        0      0        2 
  15  chr15_74443580     ASom    T    A        0      0        2 
  15  chr15_74443580     HCab    T    A        0      0        2 
  15  chr15_74443580     HPrz    T    A        0      0        2 
  15  chr15_74443580     ZBoe    T    A      0.5      1        2 
  15  chr15_74443580     ZGre    T    A        0      0        2 
  15  chr15_74443580     ZHar    T    A        0      0        2 
  15  chr15_74443580   Sample    T    A        0      0        2 
  15  chr15_74486464     AAsi    C    A        0      0        2 
  15  chr15_74486464     AKia    C    A        0      0        2 
  15  chr15_74486464     AOna    C    A        0      0        2 
  15  chr15_74486464     ASom    C    A        0      0        2 
  15  chr15_74486464     HCab    C    A        0      0        2 
  15  chr15_74486464     HPrz    C    A        0      0        2 
  15  chr15_74486464     ZBoe    C    A      0.5      1        2 
  15  chr15_74486464     ZGre    C    A        0      0        2 
  15  chr15_74486464     ZHar    C    A        0      0        2 
  15  chr15_74486464   Sample    C    A        0      0        2 
  15  chr15_74495378     AAsi    T    A        0      0        2 
  15  chr15_74495378     AKia    T    A        0      0        2 
  15  chr15_74495378     AOna    T    A      0.5      1        2 
  15  chr15_74495378     ASom    T    A        0      0        2 
  15  chr15_74495378     HCab    T    A        0      0        2 
  15  chr15_74495378     HPrz    T    A        0      0        2 
  15  chr15_74495378     ZBoe    T    A        0      0        2 
  15  chr15_74495378     ZGre    T    A        0      0        2 
  15  chr15_74495378     ZHar    T    A        0      0        2 
  15  chr15_74495378   Sample    T    A        0      0        2 
  15  chr15_74497858     AAsi    A    C        0      0        2 
  15  chr15_74497858     AKia    A    C        0      0        2 
  15  chr15_74497858     AOna    A    C        0      0        2 
  15  chr15_74497858     ASom    A    C        0      0        2 
  15  chr15_74497858     HCab    A    C        0      0        2 
  15  chr15_74497858     HPrz    A    C        0      0        2 
  15  chr15_74497858     ZBoe    A    C      0.5      1        2 
  15  chr15_74497858     ZGre    A    C        0      0        2 
  15  chr15_74497858     ZHar    A    C        0      0        2 
  15  chr15_74497858   Sample    A    C        0      0        2 
  15  chr15_74529111     AAsi    C    G        0      0        2 
  15  chr15_74529111     AKia    C    G        1      2        2 
  15  chr15_74529111     AOna    C    G        1      2        2 
  15  chr15_74529111     ASom    C    G        0      0        2 
  15  chr15_74529111     HCab    C    G        0      0        2 
  15  chr15_74529111     HPrz    C    G        0      0        2 
  15  chr15_74529111     ZBoe    C    G        0      0        2 
  15  chr15_74529111     ZGre    C    G        0      0        2 
  15  chr15_74529111     ZHar    C    G        0      0        2 
  15  chr15_74529111   Sample    C    G        0      0        2 
  15  chr15_74547478     AAsi    C    A        0      0        2 
  15  chr15_74547478     AKia    C    A        1      2        2 
  15  chr15_74547478     AOna    C    A        1      2        2 
  15  chr15_74547478     ASom    C    A        0      0        2 
  15  chr15_74547478     HCab    C    A        0      0        2 
  15  chr15_74547478     HPrz    C    A        0      0        2 
  15  chr15_74547478     ZBoe    C    A        0      0        2 
  15  chr15_74547478     ZGre    C    A        0      0        2 
  15  chr15_74547478     ZHar    C    A        0      0        2 
  15  chr15_74547478   Sample    C    A        0      0        2 
  15  chr15_74553826     AAsi    T    G        0      0        2 
  15  chr15_74553826     AKia    T    G        0      0        2 
  15  chr15_74553826     AOna    T    G        0      0        2 
  15  chr15_74553826     ASom    T    G        0      0        2 
  15  chr15_74553826     HCab    T    G        0      0        2 
  15  chr15_74553826     HPrz    T    G        0      0        2 
  15  chr15_74553826     ZBoe    T    G      0.5      1        2 
  15  chr15_74553826     ZGre    T    G        0      0        2 
  15  chr15_74553826     ZHar    T    G        0      0        2 
  15  chr15_74553826   Sample    T    G        0      0        2 
  15  chr15_74590217     AAsi    G    T        0      0        2 
  15  chr15_74590217     AKia    G    T        0      0        2 
  15  chr15_74590217     AOna    G    T        0      0        2 
  15  chr15_74590217     ASom    G    T        0      0        2 
  15  chr15_74590217     HCab    G    T        1      2        2 
  15  chr15_74590217     HPrz    G    T        1      2        2 
  15  chr15_74590217     ZBoe    G    T        0      0        2 
  15  chr15_74590217     ZGre    G    T        0      0        2 
  15  chr15_74590217     ZHar    G    T        0      0        2 
  15  chr15_74590217   Sample    G    T        1      2        2 
  15  chr15_74620721     AAsi    A    T        0      0        2 
  15  chr15_74620721     AKia    A    T      0.5      1        2 
  15  chr15_74620721     AOna    A    T        0      0        2 
  15  chr15_74620721     ASom    A    T        0      0        2 
  15  chr15_74620721     HCab    A    T        0      0        2 
  15  chr15_74620721     HPrz    A    T        0      0        2 
  15  chr15_74620721     ZBoe    A    T        0      0        2 
  15  chr15_74620721     ZGre    A    T        0      0        2 
  15  chr15_74620721     ZHar    A    T        0      0        2 
  15  chr15_74620721   Sample    A    T        0      0        2 
  15  chr15_74653756     AAsi    T    G        1      2        2 
  15  chr15_74653756     AKia    T    G        0      0        2 
  15  chr15_74653756     AOna    T    G        0      0        2 
  15  chr15_74653756     ASom    T    G        1      2        2 
  15  chr15_74653756     HCab    T    G        0      0        2 
  15  chr15_74653756     HPrz    T    G        0      0        2 
  15  chr15_74653756     ZBoe    T    G        0      0        2 
  15  chr15_74653756     ZGre    T    G        0      0        2 
  15  chr15_74653756     ZHar    T    G        0      0        2 
  15  chr15_74653756   Sample    T    G        0      0        2 
  15  chr15_74655113     AAsi    T    A        0      0        2 
  15  chr15_74655113     AKia    T    A        0      0        2 
  15  chr15_74655113     AOna    T    A        0      0        2 
  15  chr15_74655113     ASom    T    A        0      0        2 
  15  chr15_74655113     HCab    T    A        0      0        2 
  15  chr15_74655113     HPrz    T    A        0      0        2 
  15  chr15_74655113     ZBoe    T    A        0      0        2 
  15  chr15_74655113     ZGre    T    A        1      2        2 
  15  chr15_74655113     ZHar    T    A        0      0        2 
  15  chr15_74655113   Sample    T    A        0      0        2 
  15  chr15_74657204     AAsi    A    C        0      0        2 
  15  chr15_74657204     AKia    A    C        0      0        2 
  15  chr15_74657204     AOna    A    C        0      0        2 
  15  chr15_74657204     ASom    A    C        0      0        2 
  15  chr15_74657204     HCab    A    C        1      2        2 
  15  chr15_74657204     HPrz    A    C        0      0        2 
  15  chr15_74657204     ZBoe    A    C        0      0        2 
  15  chr15_74657204     ZGre    A    C        0      0        2 
  15  chr15_74657204     ZHar    A    C        0      0        2 
  15  chr15_74657204   Sample    A    C        0      0        2 
  15  chr15_74670041     AAsi    C    A        0      0        2 
  15  chr15_74670041     AKia    C    A        0      0        2 
  15  chr15_74670041     AOna    C    A        0      0        2 
  15  chr15_74670041     ASom    C    A        0      0        2 
  15  chr15_74670041     HCab    C    A        0      0        2 
  15  chr15_74670041     HPrz    C    A        0      0        2 
  15  chr15_74670041     ZBoe    C    A        0      0        2 
  15  chr15_74670041     ZGre    C    A      0.5      1        2 
  15  chr15_74670041     ZHar    C    A        0      0        2 
  15  chr15_74670041   Sample    C    A        0      0        2 
  15  chr15_74670199     AAsi    A    C        0      0        2 
  15  chr15_74670199     AKia    A    C        0      0        2 
  15  chr15_74670199     AOna    A    C        0      0        2 
  15  chr15_74670199     ASom    A    C        0      0        2 
  15  chr15_74670199     HCab    A    C        0      0        2 
  15  chr15_74670199     HPrz    A    C        0      0        2 
  15  chr15_74670199     ZBoe    A    C        0      0        2 
  15  chr15_74670199     ZGre    A    C        1      2        2 
  15  chr15_74670199     ZHar    A    C        0      0        2 
  15  chr15_74670199   Sample    A    C        0      0        2 
  15  chr15_74678837     AAsi    C    A        0      0        2 
  15  chr15_74678837     AKia    C    A        0      0        2 
  15  chr15_74678837     AOna    C    A        0      0        2 
  15  chr15_74678837     ASom    C    A        0      0        2 
  15  chr15_74678837     HCab    C    A        0      0        2 
  15  chr15_74678837     HPrz    C    A        0      0        2 
  15  chr15_74678837     ZBoe    C    A        0      0        2 
  15  chr15_74678837     ZGre    C    A        0      0        2 
  15  chr15_74678837     ZHar    C    A      0.5      1        2 
  15  chr15_74678837   Sample    C    A        0      0        2 
  15  chr15_74694665     AAsi    C    G        0      0        2 
  15  chr15_74694665     AKia    C    G        0      0        2 
  15  chr15_74694665     AOna    C    G        0      0        2 
  15  chr15_74694665     ASom    C    G        0      0        2 
  15  chr15_74694665     HCab    C    G        0      0        2 
  15  chr15_74694665     HPrz    C    G        0      0        2 
  15  chr15_74694665     ZBoe    C    G      0.5      1        2 
  15  chr15_74694665     ZGre    C    G        0      0        2 
  15  chr15_74694665     ZHar    C    G        0      0        2 
  15  chr15_74694665   Sample    C    G        0      0        2 
  15  chr15_74702351     AAsi    T    G        1      2        2 
  15  chr15_74702351     AKia    T    G        0      0        2 
  15  chr15_74702351     AOna    T    G        0      0        2 
  15  chr15_74702351     ASom    T    G        0      0        2 
  15  chr15_74702351     HCab    T    G        0      0        2 
  15  chr15_74702351     HPrz    T    G        0      0        2 
  15  chr15_74702351     ZBoe    T    G        0      0        2 
  15  chr15_74702351     ZGre    T    G        0      0        2 
  15  chr15_74702351     ZHar    T    G        0      0        2 
  15  chr15_74702351   Sample    T    G        0      0        2 
  15  chr15_74702512     AAsi    C    G        0      0        2 
  15  chr15_74702512     AKia    C    G        0      0        2 
  15  chr15_74702512     AOna    C    G        0      0        2 
  15  chr15_74702512     ASom    C    G        0      0        2 
  15  chr15_74702512     HCab    C    G        1      2        2 
  15  chr15_74702512     HPrz    C    G        1      2        2 
  15  chr15_74702512     ZBoe    C    G        0      0        2 
  15  chr15_74702512     ZGre    C    G        0      0        2 
  15  chr15_74702512     ZHar    C    G        0      0        2 
  15  chr15_74702512   Sample    C    G        1      2        2 
  15  chr15_74707964     AAsi    T    G        0      0        2 
  15  chr15_74707964     AKia    T    G        0      0        2 
  15  chr15_74707964     AOna    T    G        0      0        2 
  15  chr15_74707964     ASom    T    G        0      0        2 
  15  chr15_74707964     HCab    T    G        0      0        2 
  15  chr15_74707964     HPrz    T    G        0      0        2 
  15  chr15_74707964     ZBoe    T    G      0.5      1        2 
  15  chr15_74707964     ZGre    T    G        0      0        2 
  15  chr15_74707964     ZHar    T    G        0      0        2 
  15  chr15_74707964   Sample    T    G        0      0        2 
  15  chr15_74730051     AAsi    C    A        0      0        2 
  15  chr15_74730051     AKia    C    A        0      0        2 
  15  chr15_74730051     AOna    C    A        0      0        2 
  15  chr15_74730051     ASom    C    A        0      0        2 
  15  chr15_74730051     HCab    C    A        1      2        2 
  15  chr15_74730051     HPrz    C    A        1      2        2 
  15  chr15_74730051     ZBoe    C    A        0      0        2 
  15  chr15_74730051     ZGre    C    A        0      0        2 
  15  chr15_74730051     ZHar    C    A        0      0        2 
  15  chr15_74730051   Sample    C    A        1      2        2 
  15  chr15_74732416     AAsi    G    C        0      0        2 
  15  chr15_74732416     AKia    G    C        1      2        2 
  15  chr15_74732416     AOna    G    C      0.5      1        2 
  15  chr15_74732416     ASom    G    C        0      0        2 
  15  chr15_74732416     HCab    G    C        0      0        2 
  15  chr15_74732416     HPrz    G    C        0      0        2 
  15  chr15_74732416     ZBoe    G    C        0      0        2 
  15  chr15_74732416     ZGre    G    C        0      0        2 
  15  chr15_74732416     ZHar    G    C        0      0        2 
  15  chr15_74732416   Sample    G    C        0      0        2 
  15  chr15_74762880     AAsi    T    G        0      0        2 
  15  chr15_74762880     AKia    T    G        0      0        2 
  15  chr15_74762880     AOna    T    G        0      0        2 
  15  chr15_74762880     ASom    T    G        0      0        2 
  15  chr15_74762880     HCab    T    G        1      2        2 
  15  chr15_74762880     HPrz    T    G        1      2        2 
  15  chr15_74762880     ZBoe    T    G        0      0        2 
  15  chr15_74762880     ZGre    T    G        0      0        2 
  15  chr15_74762880     ZHar    T    G        0      0        2 
  15  chr15_74762880   Sample    T    G        1      2        2 
  15  chr15_74769338     AAsi    G    T        0      0        2 
  15  chr15_74769338     AKia    G    T        1      2        2 
  15  chr15_74769338     AOna    G    T        0      0        2 
  15  chr15_74769338     ASom    G    T        0      0        2 
  15  chr15_74769338     HCab    G    T        0      0        2 
  15  chr15_74769338     HPrz    G    T        0      0        2 
  15  chr15_74769338     ZBoe    G    T        0      0        2 
  15  chr15_74769338     ZGre    G    T        0      0        2 
  15  chr15_74769338     ZHar    G    T        0      0        2 
  15  chr15_74769338   Sample    G    T        0      0        2 
  15  chr15_74774151     AAsi    G    C        0      0        2 
  15  chr15_74774151     AKia    G    C        0      0        2 
  15  chr15_74774151     AOna    G    C        0      0        2 
  15  chr15_74774151     ASom    G    C        0      0        2 
  15  chr15_74774151     HCab    G    C        0      0        2 
  15  chr15_74774151     HPrz    G    C        0      0        2 
  15  chr15_74774151     ZBoe    G    C        0      0        2 
  15  chr15_74774151     ZGre    G    C        0      0        2 
  15  chr15_74774151     ZHar    G    C        1      2        2 
  15  chr15_74774151   Sample    G    C        0      0        2 
  15  chr15_74775709     AAsi    T    A        0      0        2 
  15  chr15_74775709     AKia    T    A        1      2        2 
  15  chr15_74775709     AOna    T    A        0      0        2 
  15  chr15_74775709     ASom    T    A        0      0        2 
  15  chr15_74775709     HCab    T    A        0      0        2 
  15  chr15_74775709     HPrz    T    A        0      0        2 
  15  chr15_74775709     ZBoe    T    A        0      0        2 
  15  chr15_74775709     ZGre    T    A        0      0        2 
  15  chr15_74775709     ZHar    T    A        0      0        2 
  15  chr15_74775709   Sample    T    A        0      0        2 
  15  chr15_74778568     AAsi    T    G        0      0        2 
  15  chr15_74778568     AKia    T    G        0      0        2 
  15  chr15_74778568     AOna    T    G        0      0        2 
  15  chr15_74778568     ASom    T    G        0      0        2 
  15  chr15_74778568     HCab    T    G        1      2        2 
  15  chr15_74778568     HPrz    T    G        1      2        2 
  15  chr15_74778568     ZBoe    T    G        0      0        2 
  15  chr15_74778568     ZGre    T    G        0      0        2 
  15  chr15_74778568     ZHar    T    G        0      0        2 
  15  chr15_74778568   Sample    T    G        1      2        2 
  15  chr15_74786776     AAsi    A    C        0      0        2 
  15  chr15_74786776     AKia    A    C        0      0        2 
  15  chr15_74786776     AOna    A    C        0      0        2 
  15  chr15_74786776     ASom    A    C        1      2        2 
  15  chr15_74786776     HCab    A    C        0      0        2 
  15  chr15_74786776     HPrz    A    C        0      0        2 
  15  chr15_74786776     ZBoe    A    C        0      0        2 
  15  chr15_74786776     ZGre    A    C        0      0        2 
  15  chr15_74786776     ZHar    A    C        0      0        2 
  15  chr15_74786776   Sample    A    C        0      0        2 
  15  chr15_74790649     AAsi    C    G        0      0        2 
  15  chr15_74790649     AKia    C    G        0      0        2 
  15  chr15_74790649     AOna    C    G        0      0        2 
  15  chr15_74790649     ASom    C    G        0      0        2 
  15  chr15_74790649     HCab    C    G        0      0        2 
  15  chr15_74790649     HPrz    C    G      0.5      1        2 
  15  chr15_74790649     ZBoe    C    G        0      0        2 
  15  chr15_74790649     ZGre    C    G        0      0        2 
  15  chr15_74790649     ZHar    C    G        0      0        2 
  15  chr15_74790649   Sample    C    G        0      0        2 
  15  chr15_74807946     AAsi    A    T        0      0        2 
  15  chr15_74807946     AKia    A    T        0      0        2 
  15  chr15_74807946     AOna    A    T        0      0        2 
  15  chr15_74807946     ASom    A    T        0      0        2 
  15  chr15_74807946     HCab    A    T        0      0        2 
  15  chr15_74807946     HPrz    A    T        0      0        2 
  15  chr15_74807946     ZBoe    A    T      0.5      1        2 
  15  chr15_74807946     ZGre    A    T        0      0        2 
  15  chr15_74807946     ZHar    A    T        0      0        2 
  15  chr15_74807946   Sample    A    T        0      0        2 
  15  chr15_74829916     AAsi    C    A        0      0        2 
  15  chr15_74829916     AKia    C    A        0      0        2 
  15  chr15_74829916     AOna    C    A        0      0        2 
  15  chr15_74829916     ASom    C    A        0      0        2 
  15  chr15_74829916     HCab    C    A        1      2        2 
  15  chr15_74829916     HPrz    C    A        1      2        2 
  15  chr15_74829916     ZBoe    C    A        0      0        2 
  15  chr15_74829916     ZGre    C    A        0      0        2 
  15  chr15_74829916     ZHar    C    A        0      0        2 
  15  chr15_74829916   Sample    C    A        1      2        2 
  15  chr15_74843674     AAsi    T    G        0      0        2 
  15  chr15_74843674     AKia    T    G        0      0        2 
  15  chr15_74843674     AOna    T    G        0      0        2 
  15  chr15_74843674     ASom    T    G        0      0        2 
  15  chr15_74843674     HCab    T    G        1      2        2 
  15  chr15_74843674     HPrz    T    G        1      2        2 
  15  chr15_74843674     ZBoe    T    G        0      0        2 
  15  chr15_74843674     ZGre    T    G        0      0        2 
  15  chr15_74843674     ZHar    T    G        0      0        2 
  15  chr15_74843674   Sample    T    G        1      2        2 
  15  chr15_74844579     AAsi    C    G        1      2        2 
  15  chr15_74844579     AKia    C    G        0      0        2 
  15  chr15_74844579     AOna    C    G        0      0        2 
  15  chr15_74844579     ASom    C    G        0      0        2 
  15  chr15_74844579     HCab    C    G        0      0        2 
  15  chr15_74844579     HPrz    C    G        0      0        2 
  15  chr15_74844579     ZBoe    C    G        0      0        2 
  15  chr15_74844579     ZGre    C    G        0      0        2 
  15  chr15_74844579     ZHar    C    G        0      0        2 
  15  chr15_74844579   Sample    C    G        0      0        2 
  15  chr15_74846199     AAsi    T    A        0      0        2 
  15  chr15_74846199     AKia    T    A        0      0        2 
  15  chr15_74846199     AOna    T    A      0.5      1        2 
  15  chr15_74846199     ASom    T    A        0      0        2 
  15  chr15_74846199     HCab    T    A        0      0        2 
  15  chr15_74846199     HPrz    T    A        0      0        2 
  15  chr15_74846199     ZBoe    T    A        0      0        2 
  15  chr15_74846199     ZGre    T    A        0      0        2 
  15  chr15_74846199     ZHar    T    A        0      0        2 
  15  chr15_74846199   Sample    T    A        0      0        2 
  15  chr15_74847043     AAsi    T    G        0      0        2 
  15  chr15_74847043     AKia    T    G        0      0        2 
  15  chr15_74847043     AOna    T    G        0      0        2 
  15  chr15_74847043     ASom    T    G        0      0        2 
  15  chr15_74847043     HCab    T    G        1      2        2 
  15  chr15_74847043     HPrz    T    G        1      2        2 
  15  chr15_74847043     ZBoe    T    G        0      0        2 
  15  chr15_74847043     ZGre    T    G        0      0        2 
  15  chr15_74847043     ZHar    T    G        0      0        2 
  15  chr15_74847043   Sample    T    G        1      2        2 
  15  chr15_74898433     AAsi    C    A        0      0        2 
  15  chr15_74898433     AKia    C    A        0      0        2 
  15  chr15_74898433     AOna    C    A        0      0        2 
  15  chr15_74898433     ASom    C    A        0      0        2 
  15  chr15_74898433     HCab    C    A        0      0        2 
  15  chr15_74898433     HPrz    C    A        0      0        2 
  15  chr15_74898433     ZBoe    C    A        0      0        2 
  15  chr15_74898433     ZGre    C    A        0      0        2 
  15  chr15_74898433     ZHar    C    A        1      2        2 
  15  chr15_74898433   Sample    C    A        0      0        2 
  15  chr15_74910146     AAsi    G    C      0.5      1        2 
  15  chr15_74910146     AKia    G    C        0      0        2 
  15  chr15_74910146     AOna    G    C        0      0        2 
  15  chr15_74910146     ASom    G    C        0      0        2 
  15  chr15_74910146     HCab    G    C        0      0        2 
  15  chr15_74910146     HPrz    G    C        0      0        2 
  15  chr15_74910146     ZBoe    G    C        0      0        2 
  15  chr15_74910146     ZGre    G    C        0      0        2 
  15  chr15_74910146     ZHar    G    C        0      0        2 
  15  chr15_74910146   Sample    G    C        0      0        2 
  15  chr15_74953326     AAsi    A    C        0      0        2 
  15  chr15_74953326     AKia    A    C        0      0        2 
  15  chr15_74953326     AOna    A    C        0      0        2 
  15  chr15_74953326     ASom    A    C        0      0        2 
  15  chr15_74953326     HCab    A    C        0      0        2 
  15  chr15_74953326     HPrz    A    C        0      0        2 
  15  chr15_74953326     ZBoe    A    C        0      0        2 
  15  chr15_74953326     ZGre    A    C      0.5      1        2 
  15  chr15_74953326     ZHar    A    C        0      0        2 
  15  chr15_74953326   Sample    A    C        0      0        2 
  15  chr15_74965061     AAsi    C    G        0      0        2 
  15  chr15_74965061     AKia    C    G        0      0        2 
  15  chr15_74965061     AOna    C    G        0      0        2 
  15  chr15_74965061     ASom    C    G        0      0        2 
  15  chr15_74965061     HCab    C    G        0      0        2 
  15  chr15_74965061     HPrz    C    G        0      0        2 
  15  chr15_74965061     ZBoe    C    G        1      2        2 
  15  chr15_74965061     ZGre    C    G        0      0        2 
  15  chr15_74965061     ZHar    C    G        0      0        2 
  15  chr15_74965061   Sample    C    G        0      0        2 
  15  chr15_74967519     AAsi    G    C        0      0        2 
  15  chr15_74967519     AKia    G    C        0      0        2 
  15  chr15_74967519     AOna    G    C        0      0        2 
  15  chr15_74967519     ASom    G    C        0      0        2 
  15  chr15_74967519     HCab    G    C        1      2        2 
  15  chr15_74967519     HPrz    G    C        1      2        2 
  15  chr15_74967519     ZBoe    G    C        0      0        2 
  15  chr15_74967519     ZGre    G    C        0      0        2 
  15  chr15_74967519     ZHar    G    C        0      0        2 
  15  chr15_74967519   Sample    G    C        1      2        2 
  15  chr15_74981669     AAsi    G    C        0      0        2 
  15  chr15_74981669     AKia    G    C        0      0        2 
  15  chr15_74981669     AOna    G    C        0      0        2 
  15  chr15_74981669     ASom    G    C        0      0        2 
  15  chr15_74981669     HCab    G    C        0      0        2 
  15  chr15_74981669     HPrz    G    C        0      0        2 
  15  chr15_74981669     ZBoe    G    C      0.5      1        2 
  15  chr15_74981669     ZGre    G    C        0      0        2 
  15  chr15_74981669     ZHar    G    C        0      0        2 
  15  chr15_74981669   Sample    G    C        0      0        2 
  15  chr15_74983149     AAsi    T    A        0      0        2 
  15  chr15_74983149     AKia    T    A        0      0        2 
  15  chr15_74983149     AOna    T    A        0      0        2 
  15  chr15_74983149     ASom    T    A        0      0        2 
  15  chr15_74983149     HCab    T    A        0      0        2 
  15  chr15_74983149     HPrz    T    A        0      0        2 
  15  chr15_74983149     ZBoe    T    A        1      2        2 
```
