## Supplementary File 10. Zonkey (Schubert et al. 2017) report for donkey specimen Ancient10. for "No genetic evidence yet for hinnies at Mazongshan (400-160 BCE), northwestern China": excl_ts.frq.strat (part 59 of 94)

```
  15  chr15_74983149     ZGre    T    A        1      2        2 
  15  chr15_74983149     ZHar    T    A        0      0        2 
  15  chr15_74983149   Sample    T    A        0      0        2 
  15  chr15_74994646     AAsi    C    G        0      0        2 
  15  chr15_74994646     AKia    C    G        0      0        2 
  15  chr15_74994646     AOna    C    G        0      0        2 
  15  chr15_74994646     ASom    C    G        0      0        2 
  15  chr15_74994646     HCab    C    G        0      0        2 
  15  chr15_74994646     HPrz    C    G        1      2        2 
  15  chr15_74994646     ZBoe    C    G        0      0        2 
  15  chr15_74994646     ZGre    C    G        0      0        2 
  15  chr15_74994646     ZHar    C    G        0      0        2 
  15  chr15_74994646   Sample    C    G        1      2        2 
  15  chr15_74996299     AAsi    C    G        1      2        2 
  15  chr15_74996299     AKia    C    G        0      0        2 
  15  chr15_74996299     AOna    C    G        0      0        2 
  15  chr15_74996299     ASom    C    G        1      2        2 
  15  chr15_74996299     HCab    C    G        0      0        2 
  15  chr15_74996299     HPrz    C    G        0      0        2 
  15  chr15_74996299     ZBoe    C    G        0      0        2 
  15  chr15_74996299     ZGre    C    G        0      0        2 
  15  chr15_74996299     ZHar    C    G        0      0        2 
  15  chr15_74996299   Sample    C    G        0      0        2 
  15  chr15_75017287     AAsi    A    C        0      0        2 
  15  chr15_75017287     AKia    A    C        0      0        2 
  15  chr15_75017287     AOna    A    C        0      0        2 
  15  chr15_75017287     ASom    A    C        0      0        2 
  15  chr15_75017287     HCab    A    C        0      0        2 
  15  chr15_75017287     HPrz    A    C        0      0        2 
  15  chr15_75017287     ZBoe    A    C        1      2        2 
  15  chr15_75017287     ZGre    A    C        0      0        2 
  15  chr15_75017287     ZHar    A    C        0      0        2 
  15  chr15_75017287   Sample    A    C        0      0        2 
  15  chr15_75020941     AAsi    T    A        0      0        2 
  15  chr15_75020941     AKia    T    A        0      0        2 
  15  chr15_75020941     AOna    T    A        0      0        2 
  15  chr15_75020941     ASom    T    A        1      2        2 
  15  chr15_75020941     HCab    T    A        0      0        2 
  15  chr15_75020941     HPrz    T    A        0      0        2 
  15  chr15_75020941     ZBoe    T    A        0      0        2 
  15  chr15_75020941     ZGre    T    A        0      0        2 
  15  chr15_75020941     ZHar    T    A        0      0        2 
  15  chr15_75020941   Sample    T    A        0      0        2 
  15  chr15_75040542     AAsi    A    C        0      0        2 
  15  chr15_75040542     AKia    A    C        0      0        2 
  15  chr15_75040542     AOna    A    C        0      0        2 
  15  chr15_75040542     ASom    A    C        0      0        2 
  15  chr15_75040542     HCab    A    C        0      0        2 
  15  chr15_75040542     HPrz    A    C        0      0        2 
  15  chr15_75040542     ZBoe    A    C        0      0        2 
  15  chr15_75040542     ZGre    A    C        0      0        2 
  15  chr15_75040542     ZHar    A    C        1      2        2 
  15  chr15_75040542   Sample    A    C        0      0        2 
  15  chr15_75045402     AAsi    C    A        0      0        2 
  15  chr15_75045402     AKia    C    A        0      0        2 
  15  chr15_75045402     AOna    C    A        0      0        2 
  15  chr15_75045402     ASom    C    A        0      0        2 
  15  chr15_75045402     HCab    C    A        0      0        2 
  15  chr15_75045402     HPrz    C    A        0      0        2 
  15  chr15_75045402     ZBoe    C    A        0      0        2 
  15  chr15_75045402     ZGre    C    A      0.5      1        2 
  15  chr15_75045402     ZHar    C    A        0      0        2 
  15  chr15_75045402   Sample    C    A        0      0        2 
  15  chr15_75053095     AAsi    G    T        0      0        2 
  15  chr15_75053095     AKia    G    T        0      0        2 
  15  chr15_75053095     AOna    G    T        0      0        2 
  15  chr15_75053095     ASom    G    T        0      0        2 
  15  chr15_75053095     HCab    G    T        0      0        2 
  15  chr15_75053095     HPrz    G    T        0      0        2 
  15  chr15_75053095     ZBoe    G    T        0      0        2 
  15  chr15_75053095     ZGre    G    T      0.5      1        2 
  15  chr15_75053095     ZHar    G    T        0      0        2 
  15  chr15_75053095   Sample    G    T        0      0        2 
  15  chr15_75071703     AAsi    T    A        0      0        2 
  15  chr15_75071703     AKia    T    A        0      0        2 
  15  chr15_75071703     AOna    T    A        0      0        2 
  15  chr15_75071703     ASom    T    A        0      0        2 
  15  chr15_75071703     HCab    T    A        1      2        2 
  15  chr15_75071703     HPrz    T    A        1      2        2 
  15  chr15_75071703     ZBoe    T    A        0      0        2 
  15  chr15_75071703     ZGre    T    A        0      0        2 
  15  chr15_75071703     ZHar    T    A        0      0        2 
  15  chr15_75071703   Sample    T    A        1      2        2 
  15  chr15_75088169     AAsi    T    G        0      0        2 
  15  chr15_75088169     AKia    T    G        0      0        2 
  15  chr15_75088169     AOna    T    G        0      0        2 
  15  chr15_75088169     ASom    T    G        0      0        2 
  15  chr15_75088169     HCab    T    G        1      2        2 
  15  chr15_75088169     HPrz    T    G        1      2        2 
  15  chr15_75088169     ZBoe    T    G        0      0        2 
  15  chr15_75088169     ZGre    T    G        0      0        2 
  15  chr15_75088169     ZHar    T    G        0      0        2 
  15  chr15_75088169   Sample    T    G        1      2        2 
  15  chr15_75103339     AAsi    G    C        0      0        2 
  15  chr15_75103339     AKia    G    C        0      0        2 
  15  chr15_75103339     AOna    G    C        0      0        2 
  15  chr15_75103339     ASom    G    C        0      0        2 
  15  chr15_75103339     HCab    G    C        1      2        2 
  15  chr15_75103339     HPrz    G    C        1      2        2 
  15  chr15_75103339     ZBoe    G    C        0      0        2 
  15  chr15_75103339     ZGre    G    C        0      0        2 
  15  chr15_75103339     ZHar    G    C        0      0        2 
  15  chr15_75103339   Sample    G    C        1      2        2 
  15  chr15_75142217     AAsi    G    T        0      0        2 
  15  chr15_75142217     AKia    G    T        0      0        2 
  15  chr15_75142217     AOna    G    T        0      0        2 
  15  chr15_75142217     ASom    G    T        1      2        2 
  15  chr15_75142217     HCab    G    T        0      0        2 
  15  chr15_75142217     HPrz    G    T        0      0        2 
  15  chr15_75142217     ZBoe    G    T        0      0        2 
  15  chr15_75142217     ZGre    G    T        0      0        2 
  15  chr15_75142217     ZHar    G    T        0      0        2 
  15  chr15_75142217   Sample    G    T        0      0        2 
  15  chr15_75147689     AAsi    G    T        1      2        2 
  15  chr15_75147689     AKia    G    T        0      0        2 
  15  chr15_75147689     AOna    G    T        0      0        2 
  15  chr15_75147689     ASom    G    T        0      0        2 
  15  chr15_75147689     HCab    G    T        0      0        2 
  15  chr15_75147689     HPrz    G    T        0      0        2 
  15  chr15_75147689     ZBoe    G    T        0      0        2 
  15  chr15_75147689     ZGre    G    T        0      0        2 
  15  chr15_75147689     ZHar    G    T        0      0        2 
  15  chr15_75147689   Sample    G    T        0      0        2 
  15  chr15_75196483     AAsi    A    T        0      0        2 
  15  chr15_75196483     AKia    A    T        0      0        2 
  15  chr15_75196483     AOna    A    T        0      0        2 
  15  chr15_75196483     ASom    A    T        0      0        2 
  15  chr15_75196483     HCab    A    T        0      0        2 
  15  chr15_75196483     HPrz    A    T        0      0        2 
  15  chr15_75196483     ZBoe    A    T        1      2        2 
  15  chr15_75196483     ZGre    A    T        1      2        2 
  15  chr15_75196483     ZHar    A    T        1      2        2 
  15  chr15_75196483   Sample    A    T        0      0        2 
  15  chr15_75196673     AAsi    G    C        0      0        2 
  15  chr15_75196673     AKia    G    C        0      0        2 
  15  chr15_75196673     AOna    G    C      0.5      1        2 
  15  chr15_75196673     ASom    G    C        0      0        2 
  15  chr15_75196673     HCab    G    C        0      0        2 
  15  chr15_75196673     HPrz    G    C        0      0        2 
  15  chr15_75196673     ZBoe    G    C        0      0        2 
  15  chr15_75196673     ZGre    G    C        0      0        2 
  15  chr15_75196673     ZHar    G    C        0      0        2 
  15  chr15_75196673   Sample    G    C        0      0        2 
  15  chr15_75251911     AAsi    A    C        0      0        2 
  15  chr15_75251911     AKia    A    C        0      0        2 
  15  chr15_75251911     AOna    A    C        0      0        2 
  15  chr15_75251911     ASom    A    C        0      0        2 
  15  chr15_75251911     HCab    A    C        0      0        2 
  15  chr15_75251911     HPrz    A    C        0      0        2 
  15  chr15_75251911     ZBoe    A    C        0      0        2 
  15  chr15_75251911     ZGre    A    C        1      2        2 
  15  chr15_75251911     ZHar    A    C        0      0        2 
  15  chr15_75251911   Sample    A    C        0      0        2 
  15  chr15_75266760     AAsi    A    C        0      0        2 
  15  chr15_75266760     AKia    A    C        0      0        2 
  15  chr15_75266760     AOna    A    C        0      0        2 
  15  chr15_75266760     ASom    A    C        1      2        2 
  15  chr15_75266760     HCab    A    C        0      0        2 
  15  chr15_75266760     HPrz    A    C        0      0        2 
  15  chr15_75266760     ZBoe    A    C        0      0        2 
  15  chr15_75266760     ZGre    A    C        0      0        2 
  15  chr15_75266760     ZHar    A    C        0      0        2 
  15  chr15_75266760   Sample    A    C        0      0        2 
  15  chr15_75307361     AAsi    C    A        0      0        2 
  15  chr15_75307361     AKia    C    A        0      0        2 
  15  chr15_75307361     AOna    C    A        0      0        2 
  15  chr15_75307361     ASom    C    A        0      0        2 
  15  chr15_75307361     HCab    C    A        1      2        2 
  15  chr15_75307361     HPrz    C    A        1      2        2 
  15  chr15_75307361     ZBoe    C    A        0      0        2 
  15  chr15_75307361     ZGre    C    A        0      0        2 
  15  chr15_75307361     ZHar    C    A        0      0        2 
  15  chr15_75307361   Sample    C    A        1      2        2 
  15  chr15_75312961     AAsi    C    A        0      0        2 
  15  chr15_75312961     AKia    C    A        0      0        2 
  15  chr15_75312961     AOna    C    A        0      0        2 
  15  chr15_75312961     ASom    C    A        1      2        2 
  15  chr15_75312961     HCab    C    A        0      0        2 
  15  chr15_75312961     HPrz    C    A        0      0        2 
  15  chr15_75312961     ZBoe    C    A        0      0        2 
  15  chr15_75312961     ZGre    C    A        0      0        2 
  15  chr15_75312961     ZHar    C    A        0      0        2 
  15  chr15_75312961   Sample    C    A        0      0        2 
  15  chr15_75314875     AAsi    T    G        0      0        2 
  15  chr15_75314875     AKia    T    G        0      0        2 
  15  chr15_75314875     AOna    T    G        0      0        2 
  15  chr15_75314875     ASom    T    G        0      0        2 
  15  chr15_75314875     HCab    T    G        0      0        2 
  15  chr15_75314875     HPrz    T    G        0      0        2 
  15  chr15_75314875     ZBoe    T    G      0.5      1        2 
  15  chr15_75314875     ZGre    T    G        1      2        2 
  15  chr15_75314875     ZHar    T    G        0      0        2 
  15  chr15_75314875   Sample    T    G        0      0        2 
  15  chr15_75318871     AAsi    G    C        0      0        2 
  15  chr15_75318871     AKia    G    C        1      2        2 
  15  chr15_75318871     AOna    G    C      0.5      1        2 
  15  chr15_75318871     ASom    G    C        0      0        2 
  15  chr15_75318871     HCab    G    C        0      0        2 
  15  chr15_75318871     HPrz    G    C        0      0        2 
  15  chr15_75318871     ZBoe    G    C        0      0        2 
  15  chr15_75318871     ZGre    G    C        0      0        2 
  15  chr15_75318871     ZHar    G    C        0      0        2 
  15  chr15_75318871   Sample    G    C        0      0        2 
  15  chr15_75321465     AAsi    T    A        0      0        2 
  15  chr15_75321465     AKia    T    A        0      0        2 
  15  chr15_75321465     AOna    T    A        0      0        2 
  15  chr15_75321465     ASom    T    A        0      0        2 
  15  chr15_75321465     HCab    T    A        1      2        2 
  15  chr15_75321465     HPrz    T    A        1      2        2 
  15  chr15_75321465     ZBoe    T    A        0      0        2 
  15  chr15_75321465     ZGre    T    A        0      0        2 
  15  chr15_75321465     ZHar    T    A        0      0        2 
  15  chr15_75321465   Sample    T    A        1      2        2 
  15  chr15_75324349     AAsi    T    G        0      0        2 
  15  chr15_75324349     AKia    T    G        0      0        2 
  15  chr15_75324349     AOna    T    G        0      0        2 
  15  chr15_75324349     ASom    T    G        0      0        2 
  15  chr15_75324349     HCab    T    G        0      0        2 
  15  chr15_75324349     HPrz    T    G        0      0        2 
  15  chr15_75324349     ZBoe    T    G        1      2        2 
  15  chr15_75324349     ZGre    T    G        0      0        2 
  15  chr15_75324349     ZHar    T    G        0      0        2 
  15  chr15_75324349   Sample    T    G        0      0        2 
  15  chr15_75335951     AAsi    C    G        0      0        2 
  15  chr15_75335951     AKia    C    G        0      0        2 
  15  chr15_75335951     AOna    C    G        0      0        2 
  15  chr15_75335951     ASom    C    G        0      0        2 
  15  chr15_75335951     HCab    C    G        0      0        2 
  15  chr15_75335951     HPrz    C    G      0.5      1        2 
  15  chr15_75335951     ZBoe    C    G        0      0        2 
  15  chr15_75335951     ZGre    C    G        0      0        2 
  15  chr15_75335951     ZHar    C    G        0      0        2 
  15  chr15_75335951   Sample    C    G        0      0        2 
  15  chr15_75340565     AAsi    T    G        0      0        2 
  15  chr15_75340565     AKia    T    G        0      0        2 
  15  chr15_75340565     AOna    T    G        0      0        2 
  15  chr15_75340565     ASom    T    G        0      0        2 
  15  chr15_75340565     HCab    T    G        0      0        2 
  15  chr15_75340565     HPrz    T    G        0      0        2 
  15  chr15_75340565     ZBoe    T    G      0.5      1        2 
  15  chr15_75340565     ZGre    T    G        0      0        2 
  15  chr15_75340565     ZHar    T    G        0      0        2 
  15  chr15_75340565   Sample    T    G        0      0        2 
  15  chr15_75342067     AAsi    C    A        0      0        2 
  15  chr15_75342067     AKia    C    A        0      0        2 
  15  chr15_75342067     AOna    C    A        0      0        2 
  15  chr15_75342067     ASom    C    A        0      0        2 
  15  chr15_75342067     HCab    C    A        1      2        2 
  15  chr15_75342067     HPrz    C    A        1      2        2 
  15  chr15_75342067     ZBoe    C    A        0      0        2 
  15  chr15_75342067     ZGre    C    A        0      0        2 
  15  chr15_75342067     ZHar    C    A        0      0        2 
  15  chr15_75342067   Sample    C    A        1      2        2 
  15  chr15_75364065     AAsi    T    G        1      2        2 
  15  chr15_75364065     AKia    T    G        0      0        2 
  15  chr15_75364065     AOna    T    G        0      0        2 
  15  chr15_75364065     ASom    T    G        0      0        2 
  15  chr15_75364065     HCab    T    G        0      0        2 
  15  chr15_75364065     HPrz    T    G        0      0        2 
  15  chr15_75364065     ZBoe    T    G        0      0        2 
  15  chr15_75364065     ZGre    T    G        0      0        2 
  15  chr15_75364065     ZHar    T    G        0      0        2 
  15  chr15_75364065   Sample    T    G        0      0        2 
  15  chr15_75366081     AAsi    C    G        0      0        2 
  15  chr15_75366081     AKia    C    G        0      0        2 
  15  chr15_75366081     AOna    C    G        0      0        2 
  15  chr15_75366081     ASom    C    G        0      0        2 
  15  chr15_75366081     HCab    C    G        1      2        2 
  15  chr15_75366081     HPrz    C    G        1      2        2 
  15  chr15_75366081     ZBoe    C    G        0      0        2 
  15  chr15_75366081     ZGre    C    G        0      0        2 
  15  chr15_75366081     ZHar    C    G        0      0        2 
  15  chr15_75366081   Sample    C    G        1      2        2 
  15  chr15_75390617     AAsi    A    T        0      0        2 
  15  chr15_75390617     AKia    A    T        0      0        2 
  15  chr15_75390617     AOna    A    T        0      0        2 
  15  chr15_75390617     ASom    A    T        0      0        2 
  15  chr15_75390617     HCab    A    T        1      2        2 
  15  chr15_75390617     HPrz    A    T        1      2        2 
  15  chr15_75390617     ZBoe    A    T        0      0        2 
  15  chr15_75390617     ZGre    A    T        0      0        2 
  15  chr15_75390617     ZHar    A    T        0      0        2 
  15  chr15_75390617   Sample    A    T        1      2        2 
  15  chr15_75391218     AAsi    A    C        0      0        2 
  15  chr15_75391218     AKia    A    C        0      0        2 
  15  chr15_75391218     AOna    A    C        0      0        2 
  15  chr15_75391218     ASom    A    C        0      0        2 
  15  chr15_75391218     HCab    A    C        0      0        2 
  15  chr15_75391218     HPrz    A    C        0      0        2 
  15  chr15_75391218     ZBoe    A    C        0      0        2 
  15  chr15_75391218     ZGre    A    C        1      2        2 
  15  chr15_75391218     ZHar    A    C        0      0        2 
  15  chr15_75391218   Sample    A    C        0      0        2 
  15  chr15_75422813     AAsi    A    T        0      0        2 
  15  chr15_75422813     AKia    A    T        0      0        2 
  15  chr15_75422813     AOna    A    T        0      0        2 
  15  chr15_75422813     ASom    A    T        0      0        2 
  15  chr15_75422813     HCab    A    T        1      2        2 
  15  chr15_75422813     HPrz    A    T        1      2        2 
  15  chr15_75422813     ZBoe    A    T        0      0        2 
  15  chr15_75422813     ZGre    A    T        0      0        2 
  15  chr15_75422813     ZHar    A    T        0      0        2 
  15  chr15_75422813   Sample    A    T        1      2        2 
  15  chr15_75425723     AAsi    A    T        0      0        2 
  15  chr15_75425723     AKia    A    T        0      0        2 
  15  chr15_75425723     AOna    A    T        0      0        2 
  15  chr15_75425723     ASom    A    T        0      0        2 
  15  chr15_75425723     HCab    A    T        0      0        2 
  15  chr15_75425723     HPrz    A    T        0      0        2 
  15  chr15_75425723     ZBoe    A    T        0      0        2 
  15  chr15_75425723     ZGre    A    T      0.5      1        2 
  15  chr15_75425723     ZHar    A    T        0      0        2 
  15  chr15_75425723   Sample    A    T        0      0        2 
  15  chr15_75429106     AAsi    A    C        0      0        2 
  15  chr15_75429106     AKia    A    C        0      0        2 
  15  chr15_75429106     AOna    A    C        0      0        2 
  15  chr15_75429106     ASom    A    C        0      0        2 
  15  chr15_75429106     HCab    A    C        0      0        2 
  15  chr15_75429106     HPrz    A    C        0      0        2 
  15  chr15_75429106     ZBoe    A    C        0      0        2 
  15  chr15_75429106     ZGre    A    C        1      2        2 
  15  chr15_75429106     ZHar    A    C        0      0        2 
  15  chr15_75429106   Sample    A    C        0      0        2 
  15  chr15_75453312     AAsi    T    G        0      0        2 
  15  chr15_75453312     AKia    T    G        0      0        2 
  15  chr15_75453312     AOna    T    G        0      0        2 
  15  chr15_75453312     ASom    T    G        0      0        2 
  15  chr15_75453312     HCab    T    G        0      0        2 
  15  chr15_75453312     HPrz    T    G        0      0        2 
  15  chr15_75453312     ZBoe    T    G        0      0        2 
  15  chr15_75453312     ZGre    T    G      0.5      1        2 
  15  chr15_75453312     ZHar    T    G        0      0        2 
  15  chr15_75453312   Sample    T    G        0      0        2 
  15  chr15_75454651     AAsi    A    C        0      0        2 
  15  chr15_75454651     AKia    A    C        0      0        2 
  15  chr15_75454651     AOna    A    C        0      0        2 
  15  chr15_75454651     ASom    A    C        0      0        2 
  15  chr15_75454651     HCab    A    C        0      0        2 
  15  chr15_75454651     HPrz    A    C      0.5      1        2 
  15  chr15_75454651     ZBoe    A    C        0      0        2 
  15  chr15_75454651     ZGre    A    C        0      0        2 
  15  chr15_75454651     ZHar    A    C        0      0        2 
  15  chr15_75454651   Sample    A    C        0      0        2 
  15  chr15_75466301     AAsi    G    T        0      0        2 
  15  chr15_75466301     AKia    G    T        0      0        2 
  15  chr15_75466301     AOna    G    T        0      0        2 
  15  chr15_75466301     ASom    G    T        0      0        2 
  15  chr15_75466301     HCab    G    T        1      2        2 
  15  chr15_75466301     HPrz    G    T        1      2        2 
  15  chr15_75466301     ZBoe    G    T        0      0        2 
  15  chr15_75466301     ZGre    G    T        0      0        2 
  15  chr15_75466301     ZHar    G    T        0      0        2 
  15  chr15_75466301   Sample    G    T        1      2        2 
  15  chr15_75485256     AAsi    G    C        0      0        2 
  15  chr15_75485256     AKia    G    C        0      0        2 
  15  chr15_75485256     AOna    G    C        0      0        2 
  15  chr15_75485256     ASom    G    C        0      0        2 
  15  chr15_75485256     HCab    G    C      0.5      1        2 
  15  chr15_75485256     HPrz    G    C      0.5      1        2 
  15  chr15_75485256     ZBoe    G    C        0      0        2 
  15  chr15_75485256     ZGre    G    C        0      0        2 
  15  chr15_75485256     ZHar    G    C        0      0        2 
  15  chr15_75485256   Sample    G    C        0      0        2 
  15  chr15_75503560     AAsi    G    C        0      0        2 
  15  chr15_75503560     AKia    G    C        0      0        2 
  15  chr15_75503560     AOna    G    C        0      0        2 
  15  chr15_75503560     ASom    G    C        0      0        2 
  15  chr15_75503560     HCab    G    C      0.5      1        2 
  15  chr15_75503560     HPrz    G    C        0      0        2 
  15  chr15_75503560     ZBoe    G    C        0      0        2 
  15  chr15_75503560     ZGre    G    C        0      0        2 
  15  chr15_75503560     ZHar    G    C        0      0        2 
  15  chr15_75503560   Sample    G    C        0      0        2 
  15  chr15_75507277     AAsi    C    G        0      0        2 
  15  chr15_75507277     AKia    C    G        0      0        2 
  15  chr15_75507277     AOna    C    G        0      0        2 
  15  chr15_75507277     ASom    C    G        0      0        2 
  15  chr15_75507277     HCab    C    G        1      2        2 
  15  chr15_75507277     HPrz    C    G        1      2        2 
  15  chr15_75507277     ZBoe    C    G        0      0        2 
  15  chr15_75507277     ZGre    C    G        0      0        2 
  15  chr15_75507277     ZHar    C    G        0      0        2 
  15  chr15_75507277   Sample    C    G        1      2        2 
  15  chr15_75548288     AAsi    T    G        0      0        2 
  15  chr15_75548288     AKia    T    G        0      0        2 
  15  chr15_75548288     AOna    T    G        0      0        2 
  15  chr15_75548288     ASom    T    G        0      0        2 
  15  chr15_75548288     HCab    T    G        1      2        2 
  15  chr15_75548288     HPrz    T    G        1      2        2 
  15  chr15_75548288     ZBoe    T    G        0      0        2 
  15  chr15_75548288     ZGre    T    G        0      0        2 
  15  chr15_75548288     ZHar    T    G        0      0        2 
  15  chr15_75548288   Sample    T    G        1      2        2 
  15  chr15_75556109     AAsi    G    C        0      0        2 
  15  chr15_75556109     AKia    G    C        1      2        2 
  15  chr15_75556109     AOna    G    C        0      0        2 
  15  chr15_75556109     ASom    G    C        0      0        2 
  15  chr15_75556109     HCab    G    C        0      0        2 
  15  chr15_75556109     HPrz    G    C        0      0        2 
  15  chr15_75556109     ZBoe    G    C        0      0        2 
  15  chr15_75556109     ZGre    G    C        0      0        2 
  15  chr15_75556109     ZHar    G    C        0      0        2 
  15  chr15_75556109   Sample    G    C        0      0        2 
  15  chr15_75601055     AAsi    T    G        0      0        2 
  15  chr15_75601055     AKia    T    G        0      0        2 
  15  chr15_75601055     AOna    T    G        0      0        2 
  15  chr15_75601055     ASom    T    G        0      0        2 
  15  chr15_75601055     HCab    T    G        1      2        2 
  15  chr15_75601055     HPrz    T    G        1      2        2 
  15  chr15_75601055     ZBoe    T    G        0      0        2 
  15  chr15_75601055     ZGre    T    G        0      0        2 
  15  chr15_75601055     ZHar    T    G        0      0        2 
  15  chr15_75601055   Sample    T    G        1      2        2 
  15  chr15_75664571     AAsi    C    A        0      0        2 
  15  chr15_75664571     AKia    C    A        0      0        2 
  15  chr15_75664571     AOna    C    A        0      0        2 
  15  chr15_75664571     ASom    C    A        0      0        2 
  15  chr15_75664571     HCab    C    A        1      2        2 
  15  chr15_75664571     HPrz    C    A        0      0        2 
  15  chr15_75664571     ZBoe    C    A        0      0        2 
  15  chr15_75664571     ZGre    C    A        0      0        2 
  15  chr15_75664571     ZHar    C    A        0      0        2 
  15  chr15_75664571   Sample    C    A        0      0        2 
  15  chr15_75668938     AAsi    T    A        0      0        2 
  15  chr15_75668938     AKia    T    A        0      0        2 
  15  chr15_75668938     AOna    T    A        0      0        2 
  15  chr15_75668938     ASom    T    A        0      0        2 
  15  chr15_75668938     HCab    T    A        0      0        2 
  15  chr15_75668938     HPrz    T    A        0      0        2 
  15  chr15_75668938     ZBoe    T    A        0      0        2 
  15  chr15_75668938     ZGre    T    A      0.5      1        2 
  15  chr15_75668938     ZHar    T    A        0      0        2 
  15  chr15_75668938   Sample    T    A        0      0        2 
  15  chr15_75684695     AAsi    A    T        0      0        2 
  15  chr15_75684695     AKia    A    T        0      0        2 
  15  chr15_75684695     AOna    A    T        0      0        2 
  15  chr15_75684695     ASom    A    T        0      0        2 
  15  chr15_75684695     HCab    A    T        1      2        2 
  15  chr15_75684695     HPrz    A    T        1      2        2 
  15  chr15_75684695     ZBoe    A    T        0      0        2 
  15  chr15_75684695     ZGre    A    T        0      0        2 
  15  chr15_75684695     ZHar    A    T        0      0        2 
  15  chr15_75684695   Sample    A    T        1      2        2 
  15  chr15_75706356     AAsi    G    C        0      0        2 
  15  chr15_75706356     AKia    G    C        0      0        2 
  15  chr15_75706356     AOna    G    C        0      0        2 
  15  chr15_75706356     ASom    G    C        0      0        2 
  15  chr15_75706356     HCab    G    C        1      2        2 
  15  chr15_75706356     HPrz    G    C        1      2        2 
  15  chr15_75706356     ZBoe    G    C        0      0        2 
  15  chr15_75706356     ZGre    G    C        0      0        2 
  15  chr15_75706356     ZHar    G    C        0      0        2 
  15  chr15_75706356   Sample    G    C        1      2        2 
  15  chr15_75708823     AAsi    T    G        0      0        2 
  15  chr15_75708823     AKia    T    G        0      0        2 
  15  chr15_75708823     AOna    T    G        0      0        2 
  15  chr15_75708823     ASom    T    G        1      2        2 
  15  chr15_75708823     HCab    T    G        0      0        2 
  15  chr15_75708823     HPrz    T    G        0      0        2 
  15  chr15_75708823     ZBoe    T    G        0      0        2 
  15  chr15_75708823     ZGre    T    G        0      0        2 
  15  chr15_75708823     ZHar    T    G        0      0        2 
  15  chr15_75708823   Sample    T    G        0      0        2 
  15  chr15_75744440     AAsi    G    T        0      0        2 
  15  chr15_75744440     AKia    G    T        0      0        2 
  15  chr15_75744440     AOna    G    T        0      0        2 
  15  chr15_75744440     ASom    G    T        0      0        2 
  15  chr15_75744440     HCab    G    T        0      0        2 
  15  chr15_75744440     HPrz    G    T        0      0        2 
  15  chr15_75744440     ZBoe    G    T        1      2        2 
  15  chr15_75744440     ZGre    G    T        0      0        2 
  15  chr15_75744440     ZHar    G    T        0      0        2 
  15  chr15_75744440   Sample    G    T        0      0        2 
  15  chr15_75789057     AAsi    T    G      0.5      1        2 
  15  chr15_75789057     AKia    T    G        0      0        2 
  15  chr15_75789057     AOna    T    G        0      0        2 
  15  chr15_75789057     ASom    T    G        0      0        2 
  15  chr15_75789057     HCab    T    G        0      0        2 
  15  chr15_75789057     HPrz    T    G        0      0        2 
  15  chr15_75789057     ZBoe    T    G        0      0        2 
  15  chr15_75789057     ZGre    T    G        0      0        2 
  15  chr15_75789057     ZHar    T    G        0      0        2 
  15  chr15_75789057   Sample    T    G        0      0        2 
  15  chr15_75793676     AAsi    C    A        0      0        2 
  15  chr15_75793676     AKia    C    A        0      0        2 
  15  chr15_75793676     AOna    C    A        0      0        2 
  15  chr15_75793676     ASom    C    A        0      0        2 
  15  chr15_75793676     HCab    C    A        1      2        2 
  15  chr15_75793676     HPrz    C    A        1      2        2 
  15  chr15_75793676     ZBoe    C    A        0      0        2 
  15  chr15_75793676     ZGre    C    A        0      0        2 
  15  chr15_75793676     ZHar    C    A        0      0        2 
  15  chr15_75793676   Sample    C    A        1      2        2 
  15  chr15_75807165     AAsi    A    T        0      0        2 
  15  chr15_75807165     AKia    A    T        0      0        2 
  15  chr15_75807165     AOna    A    T        0      0        2 
  15  chr15_75807165     ASom    A    T        0      0        2 
  15  chr15_75807165     HCab    A    T        1      2        2 
  15  chr15_75807165     HPrz    A    T        1      2        2 
  15  chr15_75807165     ZBoe    A    T        0      0        2 
  15  chr15_75807165     ZGre    A    T        0      0        2 
  15  chr15_75807165     ZHar    A    T        0      0        2 
  15  chr15_75807165   Sample    A    T        1      2        2 
  15  chr15_75813833     AAsi    C    A        0      0        2 
  15  chr15_75813833     AKia    C    A        0      0        2 
  15  chr15_75813833     AOna    C    A        0      0        2 
  15  chr15_75813833     ASom    C    A        0      0        2 
  15  chr15_75813833     HCab    C    A        1      2        2 
  15  chr15_75813833     HPrz    C    A        1      2        2 
  15  chr15_75813833     ZBoe    C    A        0      0        2 
  15  chr15_75813833     ZGre    C    A        0      0        2 
  15  chr15_75813833     ZHar    C    A        0      0        2 
  15  chr15_75813833   Sample    C    A        1      2        2 
  15  chr15_75850858     AAsi    G    T        0      0        2 
  15  chr15_75850858     AKia    G    T        0      0        2 
  15  chr15_75850858     AOna    G    T        0      0        2 
  15  chr15_75850858     ASom    G    T        0      0        2 
  15  chr15_75850858     HCab    G    T        0      0        2 
  15  chr15_75850858     HPrz    G    T        0      0        2 
  15  chr15_75850858     ZBoe    G    T        0      0        2 
  15  chr15_75850858     ZGre    G    T      0.5      1        2 
  15  chr15_75850858     ZHar    G    T        0      0        2 
  15  chr15_75850858   Sample    G    T        0      0        2 
  15  chr15_75866989     AAsi    G    T        0      0        2 
  15  chr15_75866989     AKia    G    T        0      0        2 
  15  chr15_75866989     AOna    G    T        0      0        2 
  15  chr15_75866989     ASom    G    T        0      0        2 
  15  chr15_75866989     HCab    G    T        0      0        2 
  15  chr15_75866989     HPrz    G    T        0      0        2 
  15  chr15_75866989     ZBoe    G    T        0      0        2 
  15  chr15_75866989     ZGre    G    T      0.5      1        2 
  15  chr15_75866989     ZHar    G    T        0      0        2 
  15  chr15_75866989   Sample    G    T        0      0        2 
  15  chr15_75867514     AAsi    G    C        0      0        2 
  15  chr15_75867514     AKia    G    C        0      0        2 
  15  chr15_75867514     AOna    G    C        0      0        2 
  15  chr15_75867514     ASom    G    C        0      0        2 
  15  chr15_75867514     HCab    G    C        0      0        2 
  15  chr15_75867514     HPrz    G    C        0      0        2 
  15  chr15_75867514     ZBoe    G    C        0      0        2 
  15  chr15_75867514     ZGre    G    C      0.5      1        2 
  15  chr15_75867514     ZHar    G    C        0      0        2 
  15  chr15_75867514   Sample    G    C        0      0        2 
  15  chr15_75919129     AAsi    C    G        0      0        2 
  15  chr15_75919129     AKia    C    G        0      0        2 
  15  chr15_75919129     AOna    C    G      0.5      1        2 
  15  chr15_75919129     ASom    C    G        0      0        2 
  15  chr15_75919129     HCab    C    G        0      0        2 
  15  chr15_75919129     HPrz    C    G        0      0        2 
  15  chr15_75919129     ZBoe    C    G        0      0        2 
  15  chr15_75919129     ZGre    C    G        0      0        2 
  15  chr15_75919129     ZHar    C    G        0      0        2 
  15  chr15_75919129   Sample    C    G        0      0        2 
  15  chr15_75928121     AAsi    G    T        0      0        2 
  15  chr15_75928121     AKia    G    T        0      0        2 
  15  chr15_75928121     AOna    G    T        0      0        2 
  15  chr15_75928121     ASom    G    T        0      0        2 
  15  chr15_75928121     HCab    G    T        1      2        2 
  15  chr15_75928121     HPrz    G    T        1      2        2 
  15  chr15_75928121     ZBoe    G    T        0      0        2 
  15  chr15_75928121     ZGre    G    T        0      0        2 
  15  chr15_75928121     ZHar    G    T        0      0        2 
  15  chr15_75928121   Sample    G    T        0      0        2 
  15  chr15_75936094     AAsi    G    C        0      0        2 
  15  chr15_75936094     AKia    G    C        0      0        2 
  15  chr15_75936094     AOna    G    C        0      0        2 
  15  chr15_75936094     ASom    G    C        0      0        2 
  15  chr15_75936094     HCab    G    C        0      0        2 
  15  chr15_75936094     HPrz    G    C        1      2        2 
  15  chr15_75936094     ZBoe    G    C        0      0        2 
  15  chr15_75936094     ZGre    G    C        0      0        2 
  15  chr15_75936094     ZHar    G    C        0      0        2 
  15  chr15_75936094   Sample    G    C        0      0        2 
  15  chr15_75937087     AAsi    G    C        0      0        2 
  15  chr15_75937087     AKia    G    C        1      2        2 
  15  chr15_75937087     AOna    G    C      0.5      1        2 
  15  chr15_75937087     ASom    G    C        0      0        2 
  15  chr15_75937087     HCab    G    C        0      0        2 
  15  chr15_75937087     HPrz    G    C        0      0        2 
  15  chr15_75937087     ZBoe    G    C        0      0        2 
  15  chr15_75937087     ZGre    G    C        0      0        2 
  15  chr15_75937087     ZHar    G    C        0      0        2 
  15  chr15_75937087   Sample    G    C        0      0        2 
  15  chr15_75940317     AAsi    T    A        0      0        2 
  15  chr15_75940317     AKia    T    A        0      0        2 
  15  chr15_75940317     AOna    T    A        0      0        2 
  15  chr15_75940317     ASom    T    A        0      0        2 
  15  chr15_75940317     HCab    T    A        0      0        2 
  15  chr15_75940317     HPrz    T    A        0      0        2 
  15  chr15_75940317     ZBoe    T    A        0      0        2 
  15  chr15_75940317     ZGre    T    A        1      2        2 
  15  chr15_75940317     ZHar    T    A        0      0        2 
  15  chr15_75940317   Sample    T    A        0      0        2 
  15  chr15_75947161     AAsi    G    C      0.5      1        2 
  15  chr15_75947161     AKia    G    C        0      0        2 
  15  chr15_75947161     AOna    G    C        0      0        2 
  15  chr15_75947161     ASom    G    C        0      0        2 
  15  chr15_75947161     HCab    G    C        0      0        2 
  15  chr15_75947161     HPrz    G    C        0      0        2 
  15  chr15_75947161     ZBoe    G    C        0      0        2 
  15  chr15_75947161     ZGre    G    C        0      0        2 
  15  chr15_75947161     ZHar    G    C        0      0        2 
  15  chr15_75947161   Sample    G    C        0      0        2 
  15  chr15_75995124     AAsi    C    A        0      0        2 
  15  chr15_75995124     AKia    C    A        0      0        2 
  15  chr15_75995124     AOna    C    A        0      0        2 
  15  chr15_75995124     ASom    C    A        1      2        2 
  15  chr15_75995124     HCab    C    A        0      0        2 
  15  chr15_75995124     HPrz    C    A        0      0        2 
  15  chr15_75995124     ZBoe    C    A        0      0        2 
  15  chr15_75995124     ZGre    C    A        0      0        2 
  15  chr15_75995124     ZHar    C    A        0      0        2 
  15  chr15_75995124   Sample    C    A        0      0        2 
  15  chr15_75997096     AAsi    A    C        0      0        2 
  15  chr15_75997096     AKia    A    C        0      0        2 
  15  chr15_75997096     AOna    A    C        0      0        2 
  15  chr15_75997096     ASom    A    C        0      0        2 
  15  chr15_75997096     HCab    A    C        0      0        2 
  15  chr15_75997096     HPrz    A    C        0      0        2 
  15  chr15_75997096     ZBoe    A    C      0.5      1        2 
  15  chr15_75997096     ZGre    A    C        0      0        2 
  15  chr15_75997096     ZHar    A    C        0      0        2 
  15  chr15_75997096   Sample    A    C        0      0        2 
  15  chr15_75998190     AAsi    A    C        0      0        2 
  15  chr15_75998190     AKia    A    C        1      2        2 
  15  chr15_75998190     AOna    A    C        0      0        2 
  15  chr15_75998190     ASom    A    C        0      0        2 
  15  chr15_75998190     HCab    A    C        0      0        2 
  15  chr15_75998190     HPrz    A    C        0      0        2 
  15  chr15_75998190     ZBoe    A    C        0      0        2 
  15  chr15_75998190     ZGre    A    C        0      0        2 
  15  chr15_75998190     ZHar    A    C        0      0        2 
  15  chr15_75998190   Sample    A    C        0      0        2 
  15  chr15_76001464     AAsi    G    C        0      0        2 
  15  chr15_76001464     AKia    G    C        1      2        2 
  15  chr15_76001464     AOna    G    C      0.5      1        2 
  15  chr15_76001464     ASom    G    C        0      0        2 
  15  chr15_76001464     HCab    G    C        0      0        2 
  15  chr15_76001464     HPrz    G    C        0      0        2 
  15  chr15_76001464     ZBoe    G    C        0      0        2 
  15  chr15_76001464     ZGre    G    C        0      0        2 
  15  chr15_76001464     ZHar    G    C        0      0        2 
  15  chr15_76001464   Sample    G    C        0      0        2 
  15  chr15_76021585     AAsi    G    C        0      0        2 
  15  chr15_76021585     AKia    G    C        0      0        2 
  15  chr15_76021585     AOna    G    C        0      0        2 
  15  chr15_76021585     ASom    G    C        0      0        2 
  15  chr15_76021585     HCab    G    C        1      2        2 
  15  chr15_76021585     HPrz    G    C        1      2        2 
  15  chr15_76021585     ZBoe    G    C        0      0        2 
  15  chr15_76021585     ZGre    G    C        0      0        2 
  15  chr15_76021585     ZHar    G    C        0      0        2 
  15  chr15_76021585   Sample    G    C        1      2        2 
  15  chr15_76039711     AAsi    G    C        0      0        2 
  15  chr15_76039711     AKia    G    C        0      0        2 
  15  chr15_76039711     AOna    G    C        0      0        2 
  15  chr15_76039711     ASom    G    C        0      0        2 
  15  chr15_76039711     HCab    G    C        1      2        2 
  15  chr15_76039711     HPrz    G    C        1      2        2 
  15  chr15_76039711     ZBoe    G    C        0      0        2 
  15  chr15_76039711     ZGre    G    C        0      0        2 
  15  chr15_76039711     ZHar    G    C        0      0        2 
  15  chr15_76039711   Sample    G    C        1      2        2 
  15  chr15_76044019     AAsi    A    C        0      0        2 
  15  chr15_76044019     AKia    A    C        0      0        2 
  15  chr15_76044019     AOna    A    C        0      0        2 
  15  chr15_76044019     ASom    A    C        0      0        2 
  15  chr15_76044019     HCab    A    C        0      0        2 
  15  chr15_76044019     HPrz    A    C        0      0        2 
  15  chr15_76044019     ZBoe    A    C        0      0        2 
  15  chr15_76044019     ZGre    A    C        0      0        2 
  15  chr15_76044019     ZHar    A    C      0.5      1        2 
  15  chr15_76044019   Sample    A    C        0      0        2 
  15  chr15_76065582     AAsi    A    T        0      0        2 
  15  chr15_76065582     AKia    A    T        0      0        2 
  15  chr15_76065582     AOna    A    T        0      0        2 
  15  chr15_76065582     ASom    A    T        0      0        2 
  15  chr15_76065582     HCab    A    T        0      0        2 
  15  chr15_76065582     HPrz    A    T        0      0        2 
  15  chr15_76065582     ZBoe    A    T      0.5      1        2 
  15  chr15_76065582     ZGre    A    T        0      0        2 
  15  chr15_76065582     ZHar    A    T        0      0        2 
  15  chr15_76065582   Sample    A    T        0      0        2 
  15  chr15_76070064     AAsi    C    A        1      2        2 
  15  chr15_76070064     AKia    C    A        0      0        2 
  15  chr15_76070064     AOna    C    A        0      0        2 
  15  chr15_76070064     ASom    C    A        1      2        2 
  15  chr15_76070064     HCab    C    A        1      2        2 
  15  chr15_76070064     HPrz    C    A        1      2        2 
  15  chr15_76070064     ZBoe    C    A        0      0        2 
  15  chr15_76070064     ZGre    C    A        0      0        2 
  15  chr15_76070064     ZHar    C    A        0      0        2 
  15  chr15_76070064   Sample    C    A        1      2        2 
  15  chr15_76082329     AAsi    C    A        1      2        2 
  15  chr15_76082329     AKia    C    A        0      0        2 
  15  chr15_76082329     AOna    C    A        0      0        2 
  15  chr15_76082329     ASom    C    A        0      0        2 
  15  chr15_76082329     HCab    C    A        0      0        2 
  15  chr15_76082329     HPrz    C    A        0      0        2 
  15  chr15_76082329     ZBoe    C    A        0      0        2 
  15  chr15_76082329     ZGre    C    A        0      0        2 
  15  chr15_76082329     ZHar    C    A        0      0        2 
  15  chr15_76082329   Sample    C    A        0      0        2 
  15  chr15_76091081     AAsi    G    T        0      0        2 
  15  chr15_76091081     AKia    G    T      0.5      1        2 
  15  chr15_76091081     AOna    G    T        0      0        2 
  15  chr15_76091081     ASom    G    T        0      0        2 
  15  chr15_76091081     HCab    G    T        0      0        2 
  15  chr15_76091081     HPrz    G    T        0      0        2 
  15  chr15_76091081     ZBoe    G    T        0      0        2 
  15  chr15_76091081     ZGre    G    T        0      0        2 
  15  chr15_76091081     ZHar    G    T        0      0        2 
  15  chr15_76091081   Sample    G    T        0      0        2 
  15  chr15_76108661     AAsi    A    T        0      0        2 
  15  chr15_76108661     AKia    A    T        0      0        2 
  15  chr15_76108661     AOna    A    T        0      0        2 
  15  chr15_76108661     ASom    A    T        0      0        2 
  15  chr15_76108661     HCab    A    T        0      0        2 
  15  chr15_76108661     HPrz    A    T        0      0        2 
  15  chr15_76108661     ZBoe    A    T        0      0        2 
  15  chr15_76108661     ZGre    A    T        0      0        2 
  15  chr15_76108661     ZHar    A    T        1      2        2 
  15  chr15_76108661   Sample    A    T        0      0        2 
  15  chr15_76126037     AAsi    C    A        0      0        2 
  15  chr15_76126037     AKia    C    A        0      0        2 
  15  chr15_76126037     AOna    C    A      0.5      1        2 
  15  chr15_76126037     ASom    C    A        0      0        2 
  15  chr15_76126037     HCab    C    A        0      0        2 
  15  chr15_76126037     HPrz    C    A        0      0        2 
  15  chr15_76126037     ZBoe    C    A        0      0        2 
  15  chr15_76126037     ZGre    C    A        0      0        2 
  15  chr15_76126037     ZHar    C    A        0      0        2 
  15  chr15_76126037   Sample    C    A        0      0        2 
  15  chr15_76139299     AAsi    A    C        0      0        2 
  15  chr15_76139299     AKia    A    C        0      0        2 
  15  chr15_76139299     AOna    A    C        0      0        2 
  15  chr15_76139299     ASom    A    C        0      0        2 
  15  chr15_76139299     HCab    A    C        0      0        2 
  15  chr15_76139299     HPrz    A    C        0      0        2 
  15  chr15_76139299     ZBoe    A    C        0      0        2 
  15  chr15_76139299     ZGre    A    C        0      0        2 
  15  chr15_76139299     ZHar    A    C        1      2        2 
  15  chr15_76139299   Sample    A    C        0      0        2 
  15  chr15_76178955     AAsi    C    A        0      0        2 
  15  chr15_76178955     AKia    C    A        0      0        2 
  15  chr15_76178955     AOna    C    A        1      2        2 
  15  chr15_76178955     ASom    C    A        0      0        2 
  15  chr15_76178955     HCab    C    A        0      0        2 
  15  chr15_76178955     HPrz    C    A        0      0        2 
  15  chr15_76178955     ZBoe    C    A        0      0        2 
  15  chr15_76178955     ZGre    C    A        0      0        2 
  15  chr15_76178955     ZHar    C    A        0      0        2 
  15  chr15_76178955   Sample    C    A        0      0        2 
  15  chr15_76179451     AAsi    A    T        0      0        2 
  15  chr15_76179451     AKia    A    T        0      0        2 
  15  chr15_76179451     AOna    A    T        1      2        2 
  15  chr15_76179451     ASom    A    T        0      0        2 
  15  chr15_76179451     HCab    A    T        0      0        2 
  15  chr15_76179451     HPrz    A    T        0      0        2 
  15  chr15_76179451     ZBoe    A    T        0      0        2 
  15  chr15_76179451     ZGre    A    T        0      0        2 
  15  chr15_76179451     ZHar    A    T        0      0        2 
  15  chr15_76179451   Sample    A    T        0      0        2 
  15  chr15_76184364     AAsi    G    C      0.5      1        2 
  15  chr15_76184364     AKia    G    C        0      0        2 
  15  chr15_76184364     AOna    G    C        0      0        2 
  15  chr15_76184364     ASom    G    C        0      0        2 
  15  chr15_76184364     HCab    G    C        0      0        2 
  15  chr15_76184364     HPrz    G    C        0      0        2 
  15  chr15_76184364     ZBoe    G    C        0      0        2 
  15  chr15_76184364     ZGre    G    C        0      0        2 
  15  chr15_76184364     ZHar    G    C        0      0        2 
  15  chr15_76184364   Sample    G    C        0      0        2 
  15  chr15_76188785     AAsi    C    G        0      0        2 
  15  chr15_76188785     AKia    C    G        0      0        2 
  15  chr15_76188785     AOna    C    G        0      0        2 
  15  chr15_76188785     ASom    C    G        0      0        2 
  15  chr15_76188785     HCab    C    G        0      0        2 
  15  chr15_76188785     HPrz    C    G        0      0        2 
  15  chr15_76188785     ZBoe    C    G        0      0        2 
  15  chr15_76188785     ZGre    C    G      0.5      1        2 
  15  chr15_76188785     ZHar    C    G        0      0        2 
  15  chr15_76188785   Sample    C    G        0      0        2 
  15  chr15_76216283     AAsi    A    T        0      0        2 
  15  chr15_76216283     AKia    A    T        1      2        2 
  15  chr15_76216283     AOna    A    T        1      2        2 
  15  chr15_76216283     ASom    A    T        0      0        2 
  15  chr15_76216283     HCab    A    T        0      0        2 
  15  chr15_76216283     HPrz    A    T        0      0        2 
  15  chr15_76216283     ZBoe    A    T        0      0        2 
  15  chr15_76216283     ZGre    A    T        0      0        2 
  15  chr15_76216283     ZHar    A    T        0      0        2 
  15  chr15_76216283   Sample    A    T        0      0        2 
  15  chr15_76235595     AAsi    T    A        0      0        2 
  15  chr15_76235595     AKia    T    A        0      0        2 
  15  chr15_76235595     AOna    T    A        0      0        2 
  15  chr15_76235595     ASom    T    A        0      0        2 
  15  chr15_76235595     HCab    T    A        1      2        2 
  15  chr15_76235595     HPrz    T    A        0      0        2 
  15  chr15_76235595     ZBoe    T    A        0      0        2 
  15  chr15_76235595     ZGre    T    A        0      0        2 
  15  chr15_76235595     ZHar    T    A        0      0        2 
  15  chr15_76235595   Sample    T    A        0      0        2 
  15  chr15_76264438     AAsi    T    A        0      0        2 
  15  chr15_76264438     AKia    T    A        0      0        2 
  15  chr15_76264438     AOna    T    A        0      0        2 
  15  chr15_76264438     ASom    T    A        0      0        2 
  15  chr15_76264438     HCab    T    A        0      0        2 
  15  chr15_76264438     HPrz    T    A        0      0        2 
  15  chr15_76264438     ZBoe    T    A        0      0        2 
  15  chr15_76264438     ZGre    T    A        0      0        2 
  15  chr15_76264438     ZHar    T    A      0.5      1        2 
  15  chr15_76264438   Sample    T    A        0      0        2 
  15  chr15_76269558     AAsi    A    T        0      0        2 
  15  chr15_76269558     AKia    A    T        0      0        2 
  15  chr15_76269558     AOna    A    T        0      0        2 
  15  chr15_76269558     ASom    A    T        0      0        2 
  15  chr15_76269558     HCab    A    T        0      0        2 
  15  chr15_76269558     HPrz    A    T        0      0        2 
  15  chr15_76269558     ZBoe    A    T        0      0        2 
  15  chr15_76269558     ZGre    A    T      0.5      1        2 
  15  chr15_76269558     ZHar    A    T        0      0        2 
  15  chr15_76269558   Sample    A    T        0      0        2 
  15  chr15_76270953     AAsi    T    G        0      0        2 
  15  chr15_76270953     AKia    T    G        0      0        2 
  15  chr15_76270953     AOna    T    G        0      0        2 
  15  chr15_76270953     ASom    T    G        0      0        2 
  15  chr15_76270953     HCab    T    G        1      2        2 
  15  chr15_76270953     HPrz    T    G        1      2        2 
  15  chr15_76270953     ZBoe    T    G        0      0        2 
  15  chr15_76270953     ZGre    T    G        0      0        2 
  15  chr15_76270953     ZHar    T    G        0      0        2 
  15  chr15_76270953   Sample    T    G        1      2        2 
  15  chr15_76292715     AAsi    A    T        0      0        2 
  15  chr15_76292715     AKia    A    T        0      0        2 
  15  chr15_76292715     AOna    A    T        0      0        2 
  15  chr15_76292715     ASom    A    T        0      0        2 
  15  chr15_76292715     HCab    A    T        1      2        2 
  15  chr15_76292715     HPrz    A    T        1      2        2 
  15  chr15_76292715     ZBoe    A    T        0      0        2 
  15  chr15_76292715     ZGre    A    T        0      0        2 
  15  chr15_76292715     ZHar    A    T        0      0        2 
  15  chr15_76292715   Sample    A    T        1      2        2 
  15  chr15_76293586     AAsi    C    G      0.5      1        2 
  15  chr15_76293586     AKia    C    G        0      0        2 
  15  chr15_76293586     AOna    C    G        0      0        2 
  15  chr15_76293586     ASom    C    G        0      0        2 
  15  chr15_76293586     HCab    C    G        0      0        2 
  15  chr15_76293586     HPrz    C    G        0      0        2 
  15  chr15_76293586     ZBoe    C    G        0      0        2 
  15  chr15_76293586     ZGre    C    G        0      0        2 
  15  chr15_76293586     ZHar    C    G        0      0        2 
  15  chr15_76293586   Sample    C    G        0      0        2 
  15  chr15_76295121     AAsi    T    G        0      0        2 
  15  chr15_76295121     AKia    T    G        0      0        2 
  15  chr15_76295121     AOna    T    G        0      0        2 
  15  chr15_76295121     ASom    T    G        0      0        2 
  15  chr15_76295121     HCab    T    G        1      2        2 
  15  chr15_76295121     HPrz    T    G        0      0        2 
  15  chr15_76295121     ZBoe    T    G        0      0        2 
  15  chr15_76295121     ZGre    T    G        0      0        2 
  15  chr15_76295121     ZHar    T    G        0      0        2 
  15  chr15_76295121   Sample    T    G        0      0        2 
  15  chr15_76296516     AAsi    T    G        0      0        2 
  15  chr15_76296516     AKia    T    G        0      0        2 
  15  chr15_76296516     AOna    T    G        0      0        2 
  15  chr15_76296516     ASom    T    G        0      0        2 
  15  chr15_76296516     HCab    T    G        0      0        2 
  15  chr15_76296516     HPrz    T    G        0      0        2 
  15  chr15_76296516     ZBoe    T    G        0      0        2 
  15  chr15_76296516     ZGre    T    G      0.5      1        2 
  15  chr15_76296516     ZHar    T    G        0      0        2 
  15  chr15_76296516   Sample    T    G        0      0        2 
  15  chr15_76302359     AAsi    T    A        0      0        2 
  15  chr15_76302359     AKia    T    A        0      0        2 
  15  chr15_76302359     AOna    T    A        0      0        2 
  15  chr15_76302359     ASom    T    A        0      0        2 
  15  chr15_76302359     HCab    T    A        0      0        2 
  15  chr15_76302359     HPrz    T    A        1      2        2 
  15  chr15_76302359     ZBoe    T    A        0      0        2 
  15  chr15_76302359     ZGre    T    A        0      0        2 
  15  chr15_76302359     ZHar    T    A        0      0        2 
  15  chr15_76302359   Sample    T    A        0      0        2 
  15  chr15_76320888     AAsi    G    T        0      0        2 
  15  chr15_76320888     AKia    G    T      0.5      1        2 
  15  chr15_76320888     AOna    G    T        0      0        2 
  15  chr15_76320888     ASom    G    T        0      0        2 
  15  chr15_76320888     HCab    G    T        0      0        2 
  15  chr15_76320888     HPrz    G    T        0      0        2 
  15  chr15_76320888     ZBoe    G    T        0      0        2 
  15  chr15_76320888     ZGre    G    T        0      0        2 
  15  chr15_76320888     ZHar    G    T        0      0        2 
  15  chr15_76320888   Sample    G    T        0      0        2 
  15  chr15_76321441     AAsi    C    A        0      0        2 
  15  chr15_76321441     AKia    C    A        0      0        2 
  15  chr15_76321441     AOna    C    A        0      0        2 
  15  chr15_76321441     ASom    C    A        0      0        2 
  15  chr15_76321441     HCab    C    A        1      2        2 
  15  chr15_76321441     HPrz    C    A        1      2        2 
  15  chr15_76321441     ZBoe    C    A        0      0        2 
  15  chr15_76321441     ZGre    C    A        0      0        2 
  15  chr15_76321441     ZHar    C    A        0      0        2 
  15  chr15_76321441   Sample    C    A        1      2        2 
  15  chr15_76338665     AAsi    C    A        0      0        2 
  15  chr15_76338665     AKia    C    A        0      0        2 
  15  chr15_76338665     AOna    C    A        0      0        2 
  15  chr15_76338665     ASom    C    A        0      0        2 
  15  chr15_76338665     HCab    C    A        1      2        2 
  15  chr15_76338665     HPrz    C    A        1      2        2 
  15  chr15_76338665     ZBoe    C    A        0      0        2 
  15  chr15_76338665     ZGre    C    A        0      0        2 
  15  chr15_76338665     ZHar    C    A        0      0        2 
  15  chr15_76338665   Sample    C    A        1      2        2 
  15  chr15_76339900     AAsi    T    A        0      0        2 
  15  chr15_76339900     AKia    T    A        0      0        2 
  15  chr15_76339900     AOna    T    A        0      0        2 
  15  chr15_76339900     ASom    T    A        0      0        2 
  15  chr15_76339900     HCab    T    A        1      2        2 
  15  chr15_76339900     HPrz    T    A        1      2        2 
  15  chr15_76339900     ZBoe    T    A        0      0        2 
  15  chr15_76339900     ZGre    T    A        0      0        2 
  15  chr15_76339900     ZHar    T    A        0      0        2 
  15  chr15_76339900   Sample    T    A        1      2        2 
  15  chr15_76371385     AAsi    G    T        0      0        2 
  15  chr15_76371385     AKia    G    T        0      0        2 
  15  chr15_76371385     AOna    G    T        0      0        2 
  15  chr15_76371385     ASom    G    T        0      0        2 
  15  chr15_76371385     HCab    G    T        0      0        2 
  15  chr15_76371385     HPrz    G    T        0      0        2 
  15  chr15_76371385     ZBoe    G    T      0.5      1        2 
  15  chr15_76371385     ZGre    G    T        0      0        2 
  15  chr15_76371385     ZHar    G    T        0      0        2 
  15  chr15_76371385   Sample    G    T        0      0        2 
  15  chr15_76373533     AAsi    A    T        0      0        2 
  15  chr15_76373533     AKia    A    T      0.5      1        2 
  15  chr15_76373533     AOna    A    T        0      0        2 
  15  chr15_76373533     ASom    A    T        0      0        2 
  15  chr15_76373533     HCab    A    T        0      0        2 
  15  chr15_76373533     HPrz    A    T        0      0        2 
  15  chr15_76373533     ZBoe    A    T        0      0        2 
  15  chr15_76373533     ZGre    A    T        0      0        2 
  15  chr15_76373533     ZHar    A    T        0      0        2 
  15  chr15_76373533   Sample    A    T        0      0        2 
  15  chr15_76383689     AAsi    T    A        0      0        2 
  15  chr15_76383689     AKia    T    A      0.5      1        2 
  15  chr15_76383689     AOna    T    A        1      2        2 
  15  chr15_76383689     ASom    T    A        0      0        2 
  15  chr15_76383689     HCab    T    A        0      0        2 
  15  chr15_76383689     HPrz    T    A        0      0        2 
  15  chr15_76383689     ZBoe    T    A        0      0        2 
  15  chr15_76383689     ZGre    T    A        0      0        2 
  15  chr15_76383689     ZHar    T    A        0      0        2 
  15  chr15_76383689   Sample    T    A        0      0        2 
  15  chr15_76408499     AAsi    G    T        0      0        2 
  15  chr15_76408499     AKia    G    T        0      0        2 
  15  chr15_76408499     AOna    G    T        0      0        2 
  15  chr15_76408499     ASom    G    T        0      0        2 
  15  chr15_76408499     HCab    G    T        1      2        2 
  15  chr15_76408499     HPrz    G    T        1      2        2 
  15  chr15_76408499     ZBoe    G    T        0      0        2 
  15  chr15_76408499     ZGre    G    T        0      0        2 
  15  chr15_76408499     ZHar    G    T        0      0        2 
  15  chr15_76408499   Sample    G    T        1      2        2 
  15  chr15_76453287     AAsi    C    A        0      0        2 
  15  chr15_76453287     AKia    C    A        0      0        2 
  15  chr15_76453287     AOna    C    A        0      0        2 
  15  chr15_76453287     ASom    C    A        0      0        2 
  15  chr15_76453287     HCab    C    A        1      2        2 
  15  chr15_76453287     HPrz    C    A        1      2        2 
  15  chr15_76453287     ZBoe    C    A        0      0        2 
  15  chr15_76453287     ZGre    C    A        0      0        2 
  15  chr15_76453287     ZHar    C    A        0      0        2 
  15  chr15_76453287   Sample    C    A        1      2        2 
  15  chr15_76498599     AAsi    C    A        0      0        2 
  15  chr15_76498599     AKia    C    A        0      0        2 
  15  chr15_76498599     AOna    C    A        0      0        2 
  15  chr15_76498599     ASom    C    A        0      0        2 
  15  chr15_76498599     HCab    C    A        0      0        2 
  15  chr15_76498599     HPrz    C    A        0      0        2 
  15  chr15_76498599     ZBoe    C    A        0      0        2 
  15  chr15_76498599     ZGre    C    A        1      2        2 
  15  chr15_76498599     ZHar    C    A        0      0        2 
  15  chr15_76498599   Sample    C    A        0      0        2 
  15  chr15_76505671     AAsi    G    C        0      0        2 
  15  chr15_76505671     AKia    G    C        0      0        2 
  15  chr15_76505671     AOna    G    C        0      0        2 
  15  chr15_76505671     ASom    G    C        0      0        2 
  15  chr15_76505671     HCab    G    C        1      2        2 
  15  chr15_76505671     HPrz    G    C        1      2        2 
  15  chr15_76505671     ZBoe    G    C        0      0        2 
  15  chr15_76505671     ZGre    G    C        0      0        2 
  15  chr15_76505671     ZHar    G    C        0      0        2 
  15  chr15_76505671   Sample    G    C        1      2        2 
  15  chr15_76509249     AAsi    T    G        0      0        2 
  15  chr15_76509249     AKia    T    G        0      0        2 
  15  chr15_76509249     AOna    T    G        0      0        2 
  15  chr15_76509249     ASom    T    G        0      0        2 
  15  chr15_76509249     HCab    T    G        1      2        2 
  15  chr15_76509249     HPrz    T    G        1      2        2 
  15  chr15_76509249     ZBoe    T    G        0      0        2 
  15  chr15_76509249     ZGre    T    G        0      0        2 
  15  chr15_76509249     ZHar    T    G        0      0        2 
  15  chr15_76509249   Sample    T    G        1      2        2 
  15  chr15_76523818     AAsi    A    C        0      0        2 
  15  chr15_76523818     AKia    A    C        0      0        2 
  15  chr15_76523818     AOna    A    C        0      0        2 
  15  chr15_76523818     ASom    A    C        0      0        2 
  15  chr15_76523818     HCab    A    C        0      0        2 
  15  chr15_76523818     HPrz    A    C        0      0        2 
  15  chr15_76523818     ZBoe    A    C        0      0        2 
  15  chr15_76523818     ZGre    A    C      0.5      1        2 
  15  chr15_76523818     ZHar    A    C        0      0        2 
  15  chr15_76523818   Sample    A    C        0      0        2 
  15  chr15_76529470     AAsi    G    C        1      2        2 
  15  chr15_76529470     AKia    G    C        1      2        2 
  15  chr15_76529470     AOna    G    C        1      2        2 
  15  chr15_76529470     ASom    G    C        1      2        2 
  15  chr15_76529470     HCab    G    C        0      0        2 
  15  chr15_76529470     HPrz    G    C        0      0        2 
  15  chr15_76529470     ZBoe    G    C        0      0        2 
  15  chr15_76529470     ZGre    G    C        0      0        2 
  15  chr15_76529470     ZHar    G    C        0      0        2 
  15  chr15_76529470   Sample    G    C        0      0        2 
  15  chr15_76533106     AAsi    T    A        0      0        2 
  15  chr15_76533106     AKia    T    A        0      0        2 
  15  chr15_76533106     AOna    T    A        0      0        2 
  15  chr15_76533106     ASom    T    A        0      0        2 
  15  chr15_76533106     HCab    T    A        1      2        2 
  15  chr15_76533106     HPrz    T    A        1      2        2 
  15  chr15_76533106     ZBoe    T    A        0      0        2 
  15  chr15_76533106     ZGre    T    A        0      0        2 
  15  chr15_76533106     ZHar    T    A        0      0        2 
  15  chr15_76533106   Sample    T    A        1      2        2 
  15  chr15_76601943     AAsi    T    G        0      0        2 
  15  chr15_76601943     AKia    T    G        0      0        2 
  15  chr15_76601943     AOna    T    G        0      0        2 
  15  chr15_76601943     ASom    T    G        0      0        2 
  15  chr15_76601943     HCab    T    G        1      2        2 
  15  chr15_76601943     HPrz    T    G        1      2        2 
  15  chr15_76601943     ZBoe    T    G        0      0        2 
  15  chr15_76601943     ZGre    T    G        0      0        2 
  15  chr15_76601943     ZHar    T    G        0      0        2 
  15  chr15_76601943   Sample    T    G        1      2        2 
  15  chr15_76624286     AAsi    T    G        0      0        2 
  15  chr15_76624286     AKia    T    G        0      0        2 
  15  chr15_76624286     AOna    T    G        0      0        2 
  15  chr15_76624286     ASom    T    G        0      0        2 
  15  chr15_76624286     HCab    T    G        1      2        2 
  15  chr15_76624286     HPrz    T    G        1      2        2 
  15  chr15_76624286     ZBoe    T    G      0.5      1        2 
  15  chr15_76624286     ZGre    T    G        0      0        2 
  15  chr15_76624286     ZHar    T    G        0      0        2 
  15  chr15_76624286   Sample    T    G        1      2        2 
  15  chr15_76641541     AAsi    T    A        0      0        2 
  15  chr15_76641541     AKia    T    A        1      2        2 
  15  chr15_76641541     AOna    T    A        1      2        2 
  15  chr15_76641541     ASom    T    A        0      0        2 
  15  chr15_76641541     HCab    T    A        0      0        2 
  15  chr15_76641541     HPrz    T    A        0      0        2 
  15  chr15_76641541     ZBoe    T    A        0      0        2 
  15  chr15_76641541     ZGre    T    A        0      0        2 
  15  chr15_76641541     ZHar    T    A        0      0        2 
  15  chr15_76641541   Sample    T    A        0      0        2 
  15  chr15_76648921     AAsi    T    G        1      2        2 
  15  chr15_76648921     AKia    T    G        0      0        2 
  15  chr15_76648921     AOna    T    G        0      0        2 
  15  chr15_76648921     ASom    T    G        1      2        2 
  15  chr15_76648921     HCab    T    G        0      0        2 
  15  chr15_76648921     HPrz    T    G        0      0        2 
  15  chr15_76648921     ZBoe    T    G        0      0        2 
  15  chr15_76648921     ZGre    T    G        0      0        2 
  15  chr15_76648921     ZHar    T    G        0      0        2 
  15  chr15_76648921   Sample    T    G        0      0        2 
  15  chr15_76656358     AAsi    G    C        0      0        2 
  15  chr15_76656358     AKia    G    C        0      0        2 
  15  chr15_76656358     AOna    G    C        0      0        2 
  15  chr15_76656358     ASom    G    C        1      2        2 
  15  chr15_76656358     HCab    G    C        0      0        2 
  15  chr15_76656358     HPrz    G    C        0      0        2 
  15  chr15_76656358     ZBoe    G    C        0      0        2 
  15  chr15_76656358     ZGre    G    C        0      0        2 
  15  chr15_76656358     ZHar    G    C        0      0        2 
  15  chr15_76656358   Sample    G    C        0      0        2 
  15  chr15_76661685     AAsi    T    G        0      0        2 
  15  chr15_76661685     AKia    T    G        0      0        2 
  15  chr15_76661685     AOna    T    G        0      0        2 
  15  chr15_76661685     ASom    T    G        0      0        2 
  15  chr15_76661685     HCab    T    G        0      0        2 
  15  chr15_76661685     HPrz    T    G        0      0        2 
  15  chr15_76661685     ZBoe    T    G        0      0        2 
  15  chr15_76661685     ZGre    T    G        0      0        2 
  15  chr15_76661685     ZHar    T    G      0.5      1        2 
  15  chr15_76661685   Sample    T    G        0      0        2 
  15  chr15_76687035     AAsi    A    T        0      0        2 
  15  chr15_76687035     AKia    A    T        0      0        2 
  15  chr15_76687035     AOna    A    T        0      0        2 
  15  chr15_76687035     ASom    A    T        0      0        2 
  15  chr15_76687035     HCab    A    T        0      0        2 
  15  chr15_76687035     HPrz    A    T      0.5      1        2 
  15  chr15_76687035     ZBoe    A    T        0      0        2 
  15  chr15_76687035     ZGre    A    T        0      0        2 
  15  chr15_76687035     ZHar    A    T        0      0        2 
  15  chr15_76687035   Sample    A    T        0      0        2 
  15  chr15_76689618     AAsi    C    G        0      0        2 
  15  chr15_76689618     AKia    C    G        0      0        2 
  15  chr15_76689618     AOna    C    G      0.5      1        2 
  15  chr15_76689618     ASom    C    G        0      0        2 
  15  chr15_76689618     HCab    C    G        0      0        2 
  15  chr15_76689618     HPrz    C    G        0      0        2 
  15  chr15_76689618     ZBoe    C    G        0      0        2 
  15  chr15_76689618     ZGre    C    G        0      0        2 
  15  chr15_76689618     ZHar    C    G        0      0        2 
  15  chr15_76689618   Sample    C    G        0      0        2 
  15  chr15_76701034     AAsi    C    G        1      2        2 
  15  chr15_76701034     AKia    C    G        0      0        2 
  15  chr15_76701034     AOna    C    G        0      0        2 
  15  chr15_76701034     ASom    C    G        1      2        2 
  15  chr15_76701034     HCab    C    G        0      0        2 
  15  chr15_76701034     HPrz    C    G        0      0        2 
  15  chr15_76701034     ZBoe    C    G        0      0        2 
  15  chr15_76701034     ZGre    C    G        0      0        2 
  15  chr15_76701034     ZHar    C    G        0      0        2 
  15  chr15_76701034   Sample    C    G        0      0        2 
  15  chr15_76734158     AAsi    G    C        0      0        2 
  15  chr15_76734158     AKia    G    C        1      2        2 
  15  chr15_76734158     AOna    G    C        0      0        2 
  15  chr15_76734158     ASom    G    C        0      0        2 
  15  chr15_76734158     HCab    G    C        0      0        2 
  15  chr15_76734158     HPrz    G    C        0      0        2 
  15  chr15_76734158     ZBoe    G    C        0      0        2 
  15  chr15_76734158     ZGre    G    C        0      0        2 
  15  chr15_76734158     ZHar    G    C        0      0        2 
  15  chr15_76734158   Sample    G    C        0      0        2 
  15  chr15_76767033     AAsi    C    G        0      0        2 
  15  chr15_76767033     AKia    C    G        0      0        2 
  15  chr15_76767033     AOna    C    G        0      0        2 
  15  chr15_76767033     ASom    C    G        0      0        2 
  15  chr15_76767033     HCab    C    G        0      0        2 
  15  chr15_76767033     HPrz    C    G        0      0        2 
  15  chr15_76767033     ZBoe    C    G        0      0        2 
  15  chr15_76767033     ZGre    C    G      0.5      1        2 
  15  chr15_76767033     ZHar    C    G        0      0        2 
  15  chr15_76767033   Sample    C    G        0      0        2 
  15  chr15_76770464     AAsi    A    T        0      0        2 
  15  chr15_76770464     AKia    A    T        0      0        2 
  15  chr15_76770464     AOna    A    T        0      0        2 
  15  chr15_76770464     ASom    A    T        0      0        2 
  15  chr15_76770464     HCab    A    T        1      2        2 
  15  chr15_76770464     HPrz    A    T      0.5      1        2 
  15  chr15_76770464     ZBoe    A    T        0      0        2 
  15  chr15_76770464     ZGre    A    T        0      0        2 
  15  chr15_76770464     ZHar    A    T        0      0        2 
  15  chr15_76770464   Sample    A    T        1      2        2 
  15  chr15_76773542     AAsi    C    G        0      0        2 
  15  chr15_76773542     AKia    C    G        0      0        2 
  15  chr15_76773542     AOna    C    G        0      0        2 
  15  chr15_76773542     ASom    C    G        0      0        2 
  15  chr15_76773542     HCab    C    G        1      2        2 
  15  chr15_76773542     HPrz    C    G        1      2        2 
  15  chr15_76773542     ZBoe    C    G        0      0        2 
  15  chr15_76773542     ZGre    C    G        0      0        2 
  15  chr15_76773542     ZHar    C    G        0      0        2 
  15  chr15_76773542   Sample    C    G        1      2        2 
  15  chr15_76774401     AAsi    T    A        0      0        2 
  15  chr15_76774401     AKia    T    A        0      0        2 
  15  chr15_76774401     AOna    T    A        0      0        2 
  15  chr15_76774401     ASom    T    A        0      0        2 
  15  chr15_76774401     HCab    T    A        1      2        2 
  15  chr15_76774401     HPrz    T    A        1      2        2 
  15  chr15_76774401     ZBoe    T    A        0      0        2 
  15  chr15_76774401     ZGre    T    A        0      0        2 
  15  chr15_76774401     ZHar    T    A        0      0        2 
  15  chr15_76774401   Sample    T    A        1      2        2 
  15  chr15_76784844     AAsi    G    C        0      0        2 
  15  chr15_76784844     AKia    G    C        0      0        2 
  15  chr15_76784844     AOna    G    C        0      0        2 
  15  chr15_76784844     ASom    G    C        0      0        2 
  15  chr15_76784844     HCab    G    C        1      2        2 
  15  chr15_76784844     HPrz    G    C        1      2        2 
  15  chr15_76784844     ZBoe    G    C        0      0        2 
  15  chr15_76784844     ZGre    G    C        0      0        2 
  15  chr15_76784844     ZHar    G    C        0      0        2 
  15  chr15_76784844   Sample    G    C        1      2        2 
  15  chr15_76796041     AAsi    A    C        0      0        2 
  15  chr15_76796041     AKia    A    C        0      0        2 
  15  chr15_76796041     AOna    A    C        0      0        2 
  15  chr15_76796041     ASom    A    C        0      0        2 
  15  chr15_76796041     HCab    A    C        1      2        2 
  15  chr15_76796041     HPrz    A    C        1      2        2 
  15  chr15_76796041     ZBoe    A    C        0      0        2 
  15  chr15_76796041     ZGre    A    C        0      0        2 
  15  chr15_76796041     ZHar    A    C        0      0        2 
  15  chr15_76796041   Sample    A    C        1      2        2 
  15  chr15_76810065     AAsi    A    C        0      0        2 
  15  chr15_76810065     AKia    A    C        0      0        2 
  15  chr15_76810065     AOna    A    C        0      0        2 
  15  chr15_76810065     ASom    A    C        0      0        2 
  15  chr15_76810065     HCab    A    C        1      2        2 
  15  chr15_76810065     HPrz    A    C        1      2        2 
  15  chr15_76810065     ZBoe    A    C        0      0        2 
  15  chr15_76810065     ZGre    A    C        0      0        2 
  15  chr15_76810065     ZHar    A    C        0      0        2 
  15  chr15_76810065   Sample    A    C        1      2        2 
  15  chr15_76824706     AAsi    G    T        0      0        2 
  15  chr15_76824706     AKia    G    T        0      0        2 
  15  chr15_76824706     AOna    G    T        0      0        2 
  15  chr15_76824706     ASom    G    T        0      0        2 
  15  chr15_76824706     HCab    G    T        1      2        2 
  15  chr15_76824706     HPrz    G    T        1      2        2 
  15  chr15_76824706     ZBoe    G    T        0      0        2 
  15  chr15_76824706     ZGre    G    T        0      0        2 
  15  chr15_76824706     ZHar    G    T        0      0        2 
  15  chr15_76824706   Sample    G    T        1      2        2 
  15  chr15_76827233     AAsi    T    G        0      0        2 
  15  chr15_76827233     AKia    T    G        0      0        2 
  15  chr15_76827233     AOna    T    G        0      0        2 
  15  chr15_76827233     ASom    T    G        0      0        2 
  15  chr15_76827233     HCab    T    G        1      2        2 
  15  chr15_76827233     HPrz    T    G        1      2        2 
  15  chr15_76827233     ZBoe    T    G        0      0        2 
  15  chr15_76827233     ZGre    T    G        0      0        2 
  15  chr15_76827233     ZHar    T    G        0      0        2 
  15  chr15_76827233   Sample    T    G        1      2        2 
  15  chr15_76827790     AAsi    G    C        0      0        2 
  15  chr15_76827790     AKia    G    C      0.5      1        2 
  15  chr15_76827790     AOna    G    C        0      0        2 
  15  chr15_76827790     ASom    G    C        0      0        2 
  15  chr15_76827790     HCab    G    C        0      0        2 
  15  chr15_76827790     HPrz    G    C        0      0        2 
  15  chr15_76827790     ZBoe    G    C        0      0        2 
  15  chr15_76827790     ZGre    G    C        0      0        2 
  15  chr15_76827790     ZHar    G    C        0      0        2 
  15  chr15_76827790   Sample    G    C        0      0        2 
  15  chr15_76832657     AAsi    A    T        0      0        2 
  15  chr15_76832657     AKia    A    T        0      0        2 
  15  chr15_76832657     AOna    A    T        0      0        2 
  15  chr15_76832657     ASom    A    T        0      0        2 
  15  chr15_76832657     HCab    A    T        1      2        2 
  15  chr15_76832657     HPrz    A    T        1      2        2 
  15  chr15_76832657     ZBoe    A    T        0      0        2 
  15  chr15_76832657     ZGre    A    T        0      0        2 
  15  chr15_76832657     ZHar    A    T        0      0        2 
  15  chr15_76832657   Sample    A    T        1      2        2 
  15  chr15_76856406     AAsi    A    C        0      0        2 
  15  chr15_76856406     AKia    A    C        0      0        2 
  15  chr15_76856406     AOna    A    C        0      0        2 
  15  chr15_76856406     ASom    A    C        0      0        2 
  15  chr15_76856406     HCab    A    C        1      2        2 
  15  chr15_76856406     HPrz    A    C        1      2        2 
  15  chr15_76856406     ZBoe    A    C        0      0        2 
  15  chr15_76856406     ZGre    A    C        0      0        2 
  15  chr15_76856406     ZHar    A    C        0      0        2 
  15  chr15_76856406   Sample    A    C        1      2        2 
  15  chr15_76862941     AAsi    A    C        0      0        2 
  15  chr15_76862941     AKia    A    C      0.5      1        2 
  15  chr15_76862941     AOna    A    C        1      2        2 
  15  chr15_76862941     ASom    A    C        0      0        2 
  15  chr15_76862941     HCab    A    C        0      0        2 
  15  chr15_76862941     HPrz    A    C        0      0        2 
  15  chr15_76862941     ZBoe    A    C        0      0        2 
  15  chr15_76862941     ZGre    A    C        0      0        2 
  15  chr15_76862941     ZHar    A    C        0      0        2 
  15  chr15_76862941   Sample    A    C        0      0        2 
  15  chr15_76872343     AAsi    C    A        0      0        2 
  15  chr15_76872343     AKia    C    A        0      0        2 
  15  chr15_76872343     AOna    C    A        0      0        2 
  15  chr15_76872343     ASom    C    A        0      0        2 
  15  chr15_76872343     HCab    C    A        1      2        2 
  15  chr15_76872343     HPrz    C    A        1      2        2 
  15  chr15_76872343     ZBoe    C    A        0      0        2 
  15  chr15_76872343     ZGre    C    A        0      0        2 
  15  chr15_76872343     ZHar    C    A        0      0        2 
  15  chr15_76872343   Sample    C    A        1      2        2 
  15  chr15_76876974     AAsi    C    G        0      0        2 
  15  chr15_76876974     AKia    C    G        0      0        2 
  15  chr15_76876974     AOna    C    G      0.5      1        2 
  15  chr15_76876974     ASom    C    G        0      0        2 
  15  chr15_76876974     HCab    C    G        0      0        2 
  15  chr15_76876974     HPrz    C    G        0      0        2 
  15  chr15_76876974     ZBoe    C    G        0      0        2 
  15  chr15_76876974     ZGre    C    G        0      0        2 
  15  chr15_76876974     ZHar    C    G        0      0        2 
  15  chr15_76876974   Sample    C    G        0      0        2 
  15  chr15_76910937     AAsi    C    A      0.5      1        2 
  15  chr15_76910937     AKia    C    A        0      0        2 
  15  chr15_76910937     AOna    C    A        0      0        2 
  15  chr15_76910937     ASom    C    A        0      0        2 
  15  chr15_76910937     HCab    C    A        0      0        2 
  15  chr15_76910937     HPrz    C    A        0      0        2 
  15  chr15_76910937     ZBoe    C    A        0      0        2 
  15  chr15_76910937     ZGre    C    A        0      0        2 
  15  chr15_76910937     ZHar    C    A        0      0        2 
  15  chr15_76910937   Sample    C    A        0      0        2 
  15  chr15_76926135     AAsi    T    G        0      0        2 
  15  chr15_76926135     AKia    T    G        0      0        2 
  15  chr15_76926135     AOna    T    G        0      0        2 
  15  chr15_76926135     ASom    T    G        0      0        2 
  15  chr15_76926135     HCab    T    G        0      0        2 
  15  chr15_76926135     HPrz    T    G        0      0        2 
  15  chr15_76926135     ZBoe    T    G        0      0        2 
  15  chr15_76926135     ZGre    T    G        1      2        2 
  15  chr15_76926135     ZHar    T    G        0      0        2 
  15  chr15_76926135   Sample    T    G        0      0        2 
  15  chr15_76930052     AAsi    G    T        0      0        2 
  15  chr15_76930052     AKia    G    T        0      0        2 
  15  chr15_76930052     AOna    G    T        0      0        2 
  15  chr15_76930052     ASom    G    T        0      0        2 
  15  chr15_76930052     HCab    G    T        1      2        2 
  15  chr15_76930052     HPrz    G    T        1      2        2 
  15  chr15_76930052     ZBoe    G    T        0      0        2 
  15  chr15_76930052     ZGre    G    T        0      0        2 
  15  chr15_76930052     ZHar    G    T        0      0        2 
  15  chr15_76930052   Sample    G    T        1      2        2 
  15  chr15_76931486     AAsi    G    C        1      2        2 
  15  chr15_76931486     AKia    G    C        0      0        2 
  15  chr15_76931486     AOna    G    C        0      0        2 
  15  chr15_76931486     ASom    G    C        0      0        2 
  15  chr15_76931486     HCab    G    C        0      0        2 
  15  chr15_76931486     HPrz    G    C        0      0        2 
  15  chr15_76931486     ZBoe    G    C        0      0        2 
  15  chr15_76931486     ZGre    G    C        0      0        2 
  15  chr15_76931486     ZHar    G    C        0      0        2 
  15  chr15_76931486   Sample    G    C        0      0        2 
  15  chr15_76932188     AAsi    G    T        0      0        2 
  15  chr15_76932188     AKia    G    T        0      0        2 
  15  chr15_76932188     AOna    G    T        0      0        2 
  15  chr15_76932188     ASom    G    T        0      0        2 
  15  chr15_76932188     HCab    G    T        1      2        2 
  15  chr15_76932188     HPrz    G    T        1      2        2 
  15  chr15_76932188     ZBoe    G    T        0      0        2 
  15  chr15_76932188     ZGre    G    T        0      0        2 
  15  chr15_76932188     ZHar    G    T        0      0        2 
  15  chr15_76932188   Sample    G    T        1      2        2 
  15  chr15_76940948     AAsi    G    C        0      0        2 
  15  chr15_76940948     AKia    G    C        0      0        2 
  15  chr15_76940948     AOna    G    C        0      0        2 
  15  chr15_76940948     ASom    G    C        0      0        2 
  15  chr15_76940948     HCab    G    C        1      2        2 
  15  chr15_76940948     HPrz    G    C        0      0        2 
  15  chr15_76940948     ZBoe    G    C        0      0        2 
  15  chr15_76940948     ZGre    G    C        0      0        2 
  15  chr15_76940948     ZHar    G    C        0      0        2 
  15  chr15_76940948   Sample    G    C        1      2        2 
  15  chr15_76945124     AAsi    G    T        0      0        2 
  15  chr15_76945124     AKia    G    T        1      2        2 
  15  chr15_76945124     AOna    G    T        0      0        2 
  15  chr15_76945124     ASom    G    T        0      0        2 
  15  chr15_76945124     HCab    G    T        0      0        2 
  15  chr15_76945124     HPrz    G    T        0      0        2 
  15  chr15_76945124     ZBoe    G    T        0      0        2 
  15  chr15_76945124     ZGre    G    T        0      0        2 
  15  chr15_76945124     ZHar    G    T        0      0        2 
  15  chr15_76945124   Sample    G    T        0      0        2 
  15  chr15_76956190     AAsi    T    G        1      2        2 
  15  chr15_76956190     AKia    T    G        0      0        2 
  15  chr15_76956190     AOna    T    G        0      0        2 
  15  chr15_76956190     ASom    T    G        1      2        2 
  15  chr15_76956190     HCab    T    G        0      0        2 
  15  chr15_76956190     HPrz    T    G        0      0        2 
  15  chr15_76956190     ZBoe    T    G        0      0        2 
  15  chr15_76956190     ZGre    T    G        0      0        2 
  15  chr15_76956190     ZHar    T    G        0      0        2 
  15  chr15_76956190   Sample    T    G        0      0        2 
  15  chr15_76962656     AAsi    T    A        0      0        2 
  15  chr15_76962656     AKia    T    A      0.5      1        2 
  15  chr15_76962656     AOna    T    A        0      0        2 
  15  chr15_76962656     ASom    T    A        0      0        2 
  15  chr15_76962656     HCab    T    A        0      0        2 
  15  chr15_76962656     HPrz    T    A        0      0        2 
  15  chr15_76962656     ZBoe    T    A        0      0        2 
  15  chr15_76962656     ZGre    T    A        0      0        2 
  15  chr15_76962656     ZHar    T    A        0      0        2 
  15  chr15_76962656   Sample    T    A        0      0        2 
  15  chr15_76966611     AAsi    G    C        0      0        2 
  15  chr15_76966611     AKia    G    C        0      0        2 
  15  chr15_76966611     AOna    G    C        0      0        2 
  15  chr15_76966611     ASom    G    C        0      0        2 
  15  chr15_76966611     HCab    G    C        1      2        2 
  15  chr15_76966611     HPrz    G    C        1      2        2 
  15  chr15_76966611     ZBoe    G    C        0      0        2 
  15  chr15_76966611     ZGre    G    C        0      0        2 
  15  chr15_76966611     ZHar    G    C        0      0        2 
  15  chr15_76966611   Sample    G    C        1      2        2 
  15  chr15_76971175     AAsi    C    A        0      0        2 
  15  chr15_76971175     AKia    C    A        0      0        2 
  15  chr15_76971175     AOna    C    A        0      0        2 
  15  chr15_76971175     ASom    C    A        0      0        2 
  15  chr15_76971175     HCab    C    A        0      0        2 
  15  chr15_76971175     HPrz    C    A        0      0        2 
  15  chr15_76971175     ZBoe    C    A        0      0        2 
  15  chr15_76971175     ZGre    C    A        0      0        2 
  15  chr15_76971175     ZHar    C    A      0.5      1        2 
  15  chr15_76971175   Sample    C    A        0      0        2 
  15  chr15_76977622     AAsi    A    C        0      0        2 
  15  chr15_76977622     AKia    A    C        0      0        2 
  15  chr15_76977622     AOna    A    C        0      0        2 
  15  chr15_76977622     ASom    A    C        0      0        2 
  15  chr15_76977622     HCab    A    C        1      2        2 
  15  chr15_76977622     HPrz    A    C        1      2        2 
  15  chr15_76977622     ZBoe    A    C        0      0        2 
  15  chr15_76977622     ZGre    A    C        0      0        2 
  15  chr15_76977622     ZHar    A    C        0      0        2 
  15  chr15_76977622   Sample    A    C        1      2        2 
  15  chr15_76984935     AAsi    T    A        0      0        2 
  15  chr15_76984935     AKia    T    A        0      0        2 
  15  chr15_76984935     AOna    T    A      0.5      1        2 
  15  chr15_76984935     ASom    T    A        0      0        2 
  15  chr15_76984935     HCab    T    A        0      0        2 
  15  chr15_76984935     HPrz    T    A        0      0        2 
  15  chr15_76984935     ZBoe    T    A        0      0        2 
  15  chr15_76984935     ZGre    T    A        0      0        2 
  15  chr15_76984935     ZHar    T    A        0      0        2 
  15  chr15_76984935   Sample    T    A        0      0        2 
  15  chr15_76995224     AAsi    T    G        1      2        2 
  15  chr15_76995224     AKia    T    G        0      0        2 
  15  chr15_76995224     AOna    T    G        0      0        2 
  15  chr15_76995224     ASom    T    G        0      0        2 
  15  chr15_76995224     HCab    T    G        0      0        2 
  15  chr15_76995224     HPrz    T    G        0      0        2 
  15  chr15_76995224     ZBoe    T    G        0      0        2 
  15  chr15_76995224     ZGre    T    G        0      0        2 
  15  chr15_76995224     ZHar    T    G        0      0        2 
  15  chr15_76995224   Sample    T    G        0      0        2 
  15  chr15_77004464     AAsi    A    C        0      0        2 
  15  chr15_77004464     AKia    A    C        0      0        2 
  15  chr15_77004464     AOna    A    C      0.5      1        2 
  15  chr15_77004464     ASom    A    C        0      0        2 
  15  chr15_77004464     HCab    A    C        1      2        2 
  15  chr15_77004464     HPrz    A    C        1      2        2 
  15  chr15_77004464     ZBoe    A    C        0      0        2 
  15  chr15_77004464     ZGre    A    C        0      0        2 
  15  chr15_77004464     ZHar    A    C        0      0        2 
  15  chr15_77004464   Sample    A    C        1      2        2 
  15  chr15_77014231     AAsi    C    G        0      0        2 
  15  chr15_77014231     AKia    C    G        0      0        2 
  15  chr15_77014231     AOna    C    G        0      0        2 
  15  chr15_77014231     ASom    C    G        0      0        2 
  15  chr15_77014231     HCab    C    G        1      2        2 
  15  chr15_77014231     HPrz    C    G        1      2        2 
  15  chr15_77014231     ZBoe    C    G        0      0        2 
  15  chr15_77014231     ZGre    C    G        0      0        2 
  15  chr15_77014231     ZHar    C    G        0      0        2 
  15  chr15_77014231   Sample    C    G        1      2        2 
  15  chr15_77110438     AAsi    G    T        0      0        2 
  15  chr15_77110438     AKia    G    T        0      0        2 
  15  chr15_77110438     AOna    G    T        0      0        2 
  15  chr15_77110438     ASom    G    T        1      2        2 
  15  chr15_77110438     HCab    G    T        0      0        2 
  15  chr15_77110438     HPrz    G    T        0      0        2 
  15  chr15_77110438     ZBoe    G    T        0      0        2 
  15  chr15_77110438     ZGre    G    T        0      0        2 
  15  chr15_77110438     ZHar    G    T        0      0        2 
  15  chr15_77110438   Sample    G    T        0      0        2 
  15  chr15_77125759     AAsi    T    G        0      0        2 
  15  chr15_77125759     AKia    T    G        0      0        2 
  15  chr15_77125759     AOna    T    G        0      0        2 
  15  chr15_77125759     ASom    T    G        0      0        2 
  15  chr15_77125759     HCab    T    G        1      2        2 
  15  chr15_77125759     HPrz    T    G        1      2        2 
  15  chr15_77125759     ZBoe    T    G        0      0        2 
  15  chr15_77125759     ZGre    T    G        0      0        2 
  15  chr15_77125759     ZHar    T    G        0      0        2 
  15  chr15_77125759   Sample    T    G        1      2        2 
  15  chr15_77175575     AAsi    C    G        0      0        2 
  15  chr15_77175575     AKia    C    G        0      0        2 
  15  chr15_77175575     AOna    C    G        0      0        2 
  15  chr15_77175575     ASom    C    G        0      0        2 
  15  chr15_77175575     HCab    C    G        1      2        2 
  15  chr15_77175575     HPrz    C    G        1      2        2 
  15  chr15_77175575     ZBoe    C    G        0      0        2 
  15  chr15_77175575     ZGre    C    G        0      0        2 
  15  chr15_77175575     ZHar    C    G        0      0        2 
  15  chr15_77175575   Sample    C    G        1      2        2 
  15  chr15_77184331     AAsi    G    T        0      0        2 
  15  chr15_77184331     AKia    G    T        0      0        2 
  15  chr15_77184331     AOna    G    T        0      0        2 
  15  chr15_77184331     ASom    G    T        0      0        2 
  15  chr15_77184331     HCab    G    T        1      2        2 
  15  chr15_77184331     HPrz    G    T        1      2        2 
  15  chr15_77184331     ZBoe    G    T        0      0        2 
  15  chr15_77184331     ZGre    G    T        0      0        2 
  15  chr15_77184331     ZHar    G    T        0      0        2 
  15  chr15_77184331   Sample    G    T        1      2        2 
  15  chr15_77188265     AAsi    C    G        0      0        2 
  15  chr15_77188265     AKia    C    G        0      0        2 
  15  chr15_77188265     AOna    C    G        0      0        2 
  15  chr15_77188265     ASom    C    G        0      0        2 
  15  chr15_77188265     HCab    C    G        0      0        2 
  15  chr15_77188265     HPrz    C    G        0      0        2 
  15  chr15_77188265     ZBoe    C    G      0.5      1        2 
  15  chr15_77188265     ZGre    C    G        0      0        2 
  15  chr15_77188265     ZHar    C    G        0      0        2 
  15  chr15_77188265   Sample    C    G        0      0        2 
  15  chr15_77198475     AAsi    T    G      0.5      1        2 
  15  chr15_77198475     AKia    T    G        0      0        2 
  15  chr15_77198475     AOna    T    G        0      0        2 
  15  chr15_77198475     ASom    T    G        0      0        2 
  15  chr15_77198475     HCab    T    G        0      0        2 
  15  chr15_77198475     HPrz    T    G        0      0        2 
  15  chr15_77198475     ZBoe    T    G        0      0        2 
  15  chr15_77198475     ZGre    T    G        0      0        2 
  15  chr15_77198475     ZHar    T    G        0      0        2 
  15  chr15_77198475   Sample    T    G        0      0        2 
  15  chr15_77224330     AAsi    G    C        0      0        2 
  15  chr15_77224330     AKia    G    C        1      2        2 
  15  chr15_77224330     AOna    G    C        0      0        2 
  15  chr15_77224330     ASom    G    C        0      0        2 
  15  chr15_77224330     HCab    G    C        0      0        2 
  15  chr15_77224330     HPrz    G    C        0      0        2 
  15  chr15_77224330     ZBoe    G    C        0      0        2 
  15  chr15_77224330     ZGre    G    C        0      0        2 
  15  chr15_77224330     ZHar    G    C        0      0        2 
  15  chr15_77224330   Sample    G    C        0      0        2 
  15  chr15_77224333     AAsi    C    G        0      0        2 
  15  chr15_77224333     AKia    C    G        0      0        2 
  15  chr15_77224333     AOna    C    G        0      0        2 
  15  chr15_77224333     ASom    C    G        0      0        2 
  15  chr15_77224333     HCab    C    G        1      2        2 
  15  chr15_77224333     HPrz    C    G        1      2        2 
  15  chr15_77224333     ZBoe    C    G        0      0        2 
  15  chr15_77224333     ZGre    C    G        0      0        2 
  15  chr15_77224333     ZHar    C    G        0      0        2 
  15  chr15_77224333   Sample    C    G        1      2        2 
  15  chr15_77244848     AAsi    C    A        0      0        2 
  15  chr15_77244848     AKia    C    A        0      0        2 
  15  chr15_77244848     AOna    C    A        0      0        2 
  15  chr15_77244848     ASom    C    A        0      0        2 
  15  chr15_77244848     HCab    C    A        1      2        2 
  15  chr15_77244848     HPrz    C    A        1      2        2 
  15  chr15_77244848     ZBoe    C    A        0      0        2 
  15  chr15_77244848     ZGre    C    A        0      0        2 
  15  chr15_77244848     ZHar    C    A        0      0        2 
  15  chr15_77244848   Sample    C    A        1      2        2 
  15  chr15_77247255     AAsi    C    A        0      0        2 
  15  chr15_77247255     AKia    C    A        0      0        2 
  15  chr15_77247255     AOna    C    A        0      0        2 
  15  chr15_77247255     ASom    C    A        0      0        2 
  15  chr15_77247255     HCab    C    A        1      2        2 
  15  chr15_77247255     HPrz    C    A        1      2        2 
  15  chr15_77247255     ZBoe    C    A        0      0        2 
  15  chr15_77247255     ZGre    C    A        0      0        2 
  15  chr15_77247255     ZHar    C    A        0      0        2 
  15  chr15_77247255   Sample    C    A        1      2        2 
  15  chr15_77259110     AAsi    C    G        0      0        2 
  15  chr15_77259110     AKia    C    G        0      0        2 
  15  chr15_77259110     AOna    C    G        0      0        2 
  15  chr15_77259110     ASom    C    G        0      0        2 
  15  chr15_77259110     HCab    C    G        1      2        2 
  15  chr15_77259110     HPrz    C    G        1      2        2 
  15  chr15_77259110     ZBoe    C    G        0      0        2 
  15  chr15_77259110     ZGre    C    G        0      0        2 
  15  chr15_77259110     ZHar    C    G        0      0        2 
  15  chr15_77259110   Sample    C    G        1      2        2 
  15  chr15_77312452     AAsi    A    T        0      0        2 
  15  chr15_77312452     AKia    A    T        0      0        2 
  15  chr15_77312452     AOna    A    T        0      0        2 
  15  chr15_77312452     ASom    A    T        0      0        2 
  15  chr15_77312452     HCab    A    T        0      0        2 
  15  chr15_77312452     HPrz    A    T        0      0        2 
  15  chr15_77312452     ZBoe    A    T        0      0        2 
  15  chr15_77312452     ZGre    A    T      0.5      1        2 
  15  chr15_77312452     ZHar    A    T        0      0        2 
  15  chr15_77312452   Sample    A    T        0      0        2 
  15  chr15_77328431     AAsi    C    G        0      0        2 
  15  chr15_77328431     AKia    C    G        0      0        2 
  15  chr15_77328431     AOna    C    G        0      0        2 
  15  chr15_77328431     ASom    C    G        0      0        2 
  15  chr15_77328431     HCab    C    G        0      0        2 
  15  chr15_77328431     HPrz    C    G      0.5      1        2 
  15  chr15_77328431     ZBoe    C    G        0      0        2 
  15  chr15_77328431     ZGre    C    G        0      0        2 
  15  chr15_77328431     ZHar    C    G        0      0        2 
  15  chr15_77328431   Sample    C    G        0      0        2 
  15  chr15_77331881     AAsi    C    G        0      0        2 
  15  chr15_77331881     AKia    C    G        0      0        2 
  15  chr15_77331881     AOna    C    G        0      0        2 
  15  chr15_77331881     ASom    C    G        0      0        2 
  15  chr15_77331881     HCab    C    G        1      2        2 
  15  chr15_77331881     HPrz    C    G        1      2        2 
  15  chr15_77331881     ZBoe    C    G        0      0        2 
  15  chr15_77331881     ZGre    C    G        0      0        2 
  15  chr15_77331881     ZHar    C    G        0      0        2 
  15  chr15_77331881   Sample    C    G        1      2        2 
  15  chr15_77331990     AAsi    A    C        0      0        2 
  15  chr15_77331990     AKia    A    C        0      0        2 
  15  chr15_77331990     AOna    A    C        0      0        2 
  15  chr15_77331990     ASom    A    C        0      0        2 
  15  chr15_77331990     HCab    A    C        0      0        2 
  15  chr15_77331990     HPrz    A    C      0.5      1        2 
  15  chr15_77331990     ZBoe    A    C        0      0        2 
  15  chr15_77331990     ZGre    A    C        0      0        2 
  15  chr15_77331990     ZHar    A    C        0      0        2 
  15  chr15_77331990   Sample    A    C        0      0        2 
  15  chr15_77398214     AAsi    G    C        0      0        2 
  15  chr15_77398214     AKia    G    C        0      0        2 
  15  chr15_77398214     AOna    G    C        0      0        2 
  15  chr15_77398214     ASom    G    C        0      0        2 
  15  chr15_77398214     HCab    G    C        0      0        2 
  15  chr15_77398214     HPrz    G    C        0      0        2 
  15  chr15_77398214     ZBoe    G    C        1      2        2 
  15  chr15_77398214     ZGre    G    C        1      2        2 
  15  chr15_77398214     ZHar    G    C        0      0        2 
  15  chr15_77398214   Sample    G    C        0      0        2 
  15  chr15_77402609     AAsi    C    G        0      0        2 
  15  chr15_77402609     AKia    C    G        0      0        2 
  15  chr15_77402609     AOna    C    G        0      0        2 
  15  chr15_77402609     ASom    C    G        0      0        2 
  15  chr15_77402609     HCab    C    G        1      2        2 
  15  chr15_77402609     HPrz    C    G        1      2        2 
  15  chr15_77402609     ZBoe    C    G        0      0        2 
  15  chr15_77402609     ZGre    C    G        0      0        2 
  15  chr15_77402609     ZHar    C    G        0      0        2 
  15  chr15_77402609   Sample    C    G        1      2        2 
  15  chr15_77416704     AAsi    G    C        1      2        2 
  15  chr15_77416704     AKia    G    C        0      0        2 
  15  chr15_77416704     AOna    G    C        0      0        2 
  15  chr15_77416704     ASom    G    C        1      2        2 
  15  chr15_77416704     HCab    G    C        0      0        2 
  15  chr15_77416704     HPrz    G    C        0      0        2 
  15  chr15_77416704     ZBoe    G    C        0      0        2 
  15  chr15_77416704     ZGre    G    C        0      0        2 
  15  chr15_77416704     ZHar    G    C        0      0        2 
  15  chr15_77416704   Sample    G    C        0      0        2 
  15  chr15_77443548     AAsi    G    T        0      0        2 
  15  chr15_77443548     AKia    G    T        0      0        2 
  15  chr15_77443548     AOna    G    T        0      0        2 
  15  chr15_77443548     ASom    G    T        0      0        2 
  15  chr15_77443548     HCab    G    T        0      0        2 
  15  chr15_77443548     HPrz    G    T        0      0        2 
  15  chr15_77443548     ZBoe    G    T      0.5      1        2 
  15  chr15_77443548     ZGre    G    T        0      0        2 
  15  chr15_77443548     ZHar    G    T        0      0        2 
  15  chr15_77443548   Sample    G    T        0      0        2 
  15  chr15_77446806     AAsi    T    A        0      0        2 
  15  chr15_77446806     AKia    T    A        0      0        2 
  15  chr15_77446806     AOna    T    A        0      0        2 
  15  chr15_77446806     ASom    T    A        0      0        2 
  15  chr15_77446806     HCab    T    A        1      2        2 
  15  chr15_77446806     HPrz    T    A      0.5      1        2 
  15  chr15_77446806     ZBoe    T    A        0      0        2 
  15  chr15_77446806     ZGre    T    A        0      0        2 
  15  chr15_77446806     ZHar    T    A        0      0        2 
  15  chr15_77446806   Sample    T    A        1      2        2 
  15  chr15_77493187     AAsi    G    C        0      0        2 
  15  chr15_77493187     AKia    G    C        0      0        2 
  15  chr15_77493187     AOna    G    C        0      0        2 
  15  chr15_77493187     ASom    G    C        0      0        2 
  15  chr15_77493187     HCab    G    C        1      2        2 
  15  chr15_77493187     HPrz    G    C        1      2        2 
  15  chr15_77493187     ZBoe    G    C        0      0        2 
  15  chr15_77493187     ZGre    G    C        0      0        2 
  15  chr15_77493187     ZHar    G    C        0      0        2 
  15  chr15_77493187   Sample    G    C        1      2        2 
  15  chr15_77495769     AAsi    T    G        0      0        2 
  15  chr15_77495769     AKia    T    G        1      2        2 
  15  chr15_77495769     AOna    T    G        1      2        2 
  15  chr15_77495769     ASom    T    G        0      0        2 
  15  chr15_77495769     HCab    T    G        0      0        2 
  15  chr15_77495769     HPrz    T    G        0      0        2 
  15  chr15_77495769     ZBoe    T    G        0      0        2 
  15  chr15_77495769     ZGre    T    G        0      0        2 
  15  chr15_77495769     ZHar    T    G        0      0        2 
  15  chr15_77495769   Sample    T    G        0      0        2 
  15  chr15_77517578     AAsi    C    A        0      0        2 
  15  chr15_77517578     AKia    C    A        0      0        2 
  15  chr15_77517578     AOna    C    A        0      0        2 
  15  chr15_77517578     ASom    C    A        0      0        2 
  15  chr15_77517578     HCab    C    A        0      0        2 
  15  chr15_77517578     HPrz    C    A        0      0        2 
  15  chr15_77517578     ZBoe    C    A      0.5      1        2 
  15  chr15_77517578     ZGre    C    A        0      0        2 
  15  chr15_77517578     ZHar    C    A        0      0        2 
  15  chr15_77517578   Sample    C    A        0      0        2 
  15  chr15_77521759     AAsi    A    T        0      0        2 
  15  chr15_77521759     AKia    A    T        0      0        2 
  15  chr15_77521759     AOna    A    T        0      0        2 
  15  chr15_77521759     ASom    A    T        0      0        2 
  15  chr15_77521759     HCab    A    T        1      2        2 
  15  chr15_77521759     HPrz    A    T        1      2        2 
  15  chr15_77521759     ZBoe    A    T        0      0        2 
  15  chr15_77521759     ZGre    A    T        0      0        2 
  15  chr15_77521759     ZHar    A    T        0      0        2 
  15  chr15_77521759   Sample    A    T        1      2        2 
  15  chr15_77557005     AAsi    G    T        0      0        2 
  15  chr15_77557005     AKia    G    T        0      0        2 
  15  chr15_77557005     AOna    G    T        0      0        2 
  15  chr15_77557005     ASom    G    T        0      0        2 
  15  chr15_77557005     HCab    G    T        1      2        2 
  15  chr15_77557005     HPrz    G    T        1      2        2 
  15  chr15_77557005     ZBoe    G    T        0      0        2 
  15  chr15_77557005     ZGre    G    T        0      0        2 
  15  chr15_77557005     ZHar    G    T        0      0        2 
  15  chr15_77557005   Sample    G    T        1      2        2 
  15  chr15_77622722     AAsi    C    A        0      0        2 
  15  chr15_77622722     AKia    C    A        0      0        2 
  15  chr15_77622722     AOna    C    A        0      0        2 
  15  chr15_77622722     ASom    C    A        0      0        2 
  15  chr15_77622722     HCab    C    A        1      2        2 
  15  chr15_77622722     HPrz    C    A        1      2        2 
  15  chr15_77622722     ZBoe    C    A        0      0        2 
  15  chr15_77622722     ZGre    C    A        0      0        2 
  15  chr15_77622722     ZHar    C    A        0      0        2 
  15  chr15_77622722   Sample    C    A        1      2        2 
  15  chr15_77637817     AAsi    T    G        0      0        2 
  15  chr15_77637817     AKia    T    G        0      0        2 
  15  chr15_77637817     AOna    T    G      0.5      1        2 
  15  chr15_77637817     ASom    T    G        0      0        2 
  15  chr15_77637817     HCab    T    G        0      0        2 
  15  chr15_77637817     HPrz    T    G        0      0        2 
  15  chr15_77637817     ZBoe    T    G        0      0        2 
  15  chr15_77637817     ZGre    T    G        0      0        2 
  15  chr15_77637817     ZHar    T    G        0      0        2 
  15  chr15_77637817   Sample    T    G        0      0        2 
  15  chr15_77637819     AAsi    G    C        0      0        2 
  15  chr15_77637819     AKia    G    C        0      0        2 
  15  chr15_77637819     AOna    G    C        0      0        2 
  15  chr15_77637819     ASom    G    C        0      0        2 
  15  chr15_77637819     HCab    G    C        0      0        2 
  15  chr15_77637819     HPrz    G    C        0      0        2 
  15  chr15_77637819     ZBoe    G    C        0      0        2 
  15  chr15_77637819     ZGre    G    C        1      2        2 
  15  chr15_77637819     ZHar    G    C        0      0        2 
  15  chr15_77637819   Sample    G    C        0      0        2 
  15  chr15_77663081     AAsi    C    G        0      0        2 
  15  chr15_77663081     AKia    C    G        0      0        2 
  15  chr15_77663081     AOna    C    G        0      0        2 
  15  chr15_77663081     ASom    C    G        0      0        2 
  15  chr15_77663081     HCab    C    G        1      2        2 
  15  chr15_77663081     HPrz    C    G        1      2        2 
  15  chr15_77663081     ZBoe    C    G        0      0        2 
  15  chr15_77663081     ZGre    C    G        0      0        2 
  15  chr15_77663081     ZHar    C    G        0      0        2 
  15  chr15_77663081   Sample    C    G        1      2        2 
  15  chr15_77670945     AAsi    G    T        0      0        2 
  15  chr15_77670945     AKia    G    T        0      0        2 
  15  chr15_77670945     AOna    G    T        0      0        2 
  15  chr15_77670945     ASom    G    T        0      0        2 
  15  chr15_77670945     HCab    G    T        1      2        2 
  15  chr15_77670945     HPrz    G    T        1      2        2 
  15  chr15_77670945     ZBoe    G    T        0      0        2 
  15  chr15_77670945     ZGre    G    T        0      0        2 
  15  chr15_77670945     ZHar    G    T        0      0        2 
  15  chr15_77670945   Sample    G    T        1      2        2 
  15  chr15_77672521     AAsi    A    C        0      0        2 
  15  chr15_77672521     AKia    A    C        0      0        2 
  15  chr15_77672521     AOna    A    C        0      0        2 
  15  chr15_77672521     ASom    A    C        0      0        2 
  15  chr15_77672521     HCab    A    C        1      2        2 
  15  chr15_77672521     HPrz    A    C        1      2        2 
  15  chr15_77672521     ZBoe    A    C        0      0        2 
  15  chr15_77672521     ZGre    A    C        0      0        2 
  15  chr15_77672521     ZHar    A    C        0      0        2 
  15  chr15_77672521   Sample    A    C        1      2        2 
  15  chr15_77675987     AAsi    T    A        1      2        2 
  15  chr15_77675987     AKia    T    A        0      0        2 
  15  chr15_77675987     AOna    T    A        0      0        2 
  15  chr15_77675987     ASom    T    A        1      2        2 
  15  chr15_77675987     HCab    T    A        0      0        2 
  15  chr15_77675987     HPrz    T    A        0      0        2 
  15  chr15_77675987     ZBoe    T    A        0      0        2 
  15  chr15_77675987     ZGre    T    A        0      0        2 
  15  chr15_77675987     ZHar    T    A        0      0        2 
  15  chr15_77675987   Sample    T    A        0      0        2 
  15  chr15_77687488     AAsi    G    C        0      0        2 
  15  chr15_77687488     AKia    G    C        0      0        2 
  15  chr15_77687488     AOna    G    C        0      0        2 
  15  chr15_77687488     ASom    G    C        0      0        2 
  15  chr15_77687488     HCab    G    C        1      2        2 
  15  chr15_77687488     HPrz    G    C      0.5      1        2 
  15  chr15_77687488     ZBoe    G    C        0      0        2 
  15  chr15_77687488     ZGre    G    C        0      0        2 
  15  chr15_77687488     ZHar    G    C        0      0        2 
  15  chr15_77687488   Sample    G    C        1      2        2 
  15  chr15_77713901     AAsi    G    T        0      0        2 
  15  chr15_77713901     AKia    G    T        0      0        2 
  15  chr15_77713901     AOna    G    T      0.5      1        2 
  15  chr15_77713901     ASom    G    T        0      0        2 
  15  chr15_77713901     HCab    G    T        0      0        2 
  15  chr15_77713901     HPrz    G    T        0      0        2 
  15  chr15_77713901     ZBoe    G    T        0      0        2 
  15  chr15_77713901     ZGre    G    T        0      0        2 
  15  chr15_77713901     ZHar    G    T        0      0        2 
  15  chr15_77713901   Sample    G    T        0      0        2 
  15  chr15_77718242     AAsi    G    T        0      0        2 
  15  chr15_77718242     AKia    G    T        0      0        2 
  15  chr15_77718242     AOna    G    T        0      0        2 
  15  chr15_77718242     ASom    G    T        0      0        2 
  15  chr15_77718242     HCab    G    T        0      0        2 
  15  chr15_77718242     HPrz    G    T        0      0        2 
  15  chr15_77718242     ZBoe    G    T        0      0        2 
  15  chr15_77718242     ZGre    G    T      0.5      1        2 
  15  chr15_77718242     ZHar    G    T        0      0        2 
  15  chr15_77718242   Sample    G    T        0      0        2 
  15  chr15_77751335     AAsi    C    G        0      0        2 
  15  chr15_77751335     AKia    C    G      0.5      1        2 
  15  chr15_77751335     AOna    C    G        0      0        2 
  15  chr15_77751335     ASom    C    G        0      0        2 
  15  chr15_77751335     HCab    C    G        0      0        2 
  15  chr15_77751335     HPrz    C    G        0      0        2 
  15  chr15_77751335     ZBoe    C    G        0      0        2 
  15  chr15_77751335     ZGre    C    G        0      0        2 
  15  chr15_77751335     ZHar    C    G        0      0        2 
  15  chr15_77751335   Sample    C    G        0      0        2 
  15  chr15_77762316     AAsi    T    G        0      0        2 
  15  chr15_77762316     AKia    T    G        0      0        2 
  15  chr15_77762316     AOna    T    G        0      0        2 
  15  chr15_77762316     ASom    T    G        0      0        2 
  15  chr15_77762316     HCab    T    G        0      0        2 
  15  chr15_77762316     HPrz    T    G      0.5      1        2 
  15  chr15_77762316     ZBoe    T    G        0      0        2 
  15  chr15_77762316     ZGre    T    G        0      0        2 
  15  chr15_77762316     ZHar    T    G        0      0        2 
  15  chr15_77762316   Sample    T    G        0      0        2 
  15  chr15_77765429     AAsi    A    T        0      0        2 
  15  chr15_77765429     AKia    A    T        0      0        2 
  15  chr15_77765429     AOna    A    T        0      0        2 
  15  chr15_77765429     ASom    A    T        0      0        2 
  15  chr15_77765429     HCab    A    T        1      2        2 
  15  chr15_77765429     HPrz    A    T        1      2        2 
  15  chr15_77765429     ZBoe    A    T        0      0        2 
  15  chr15_77765429     ZGre    A    T        0      0        2 
  15  chr15_77765429     ZHar    A    T        0      0        2 
  15  chr15_77765429   Sample    A    T        1      2        2 
  15  chr15_77778355     AAsi    G    T        0      0        2 
  15  chr15_77778355     AKia    G    T        0      0        2 
  15  chr15_77778355     AOna    G    T        0      0        2 
  15  chr15_77778355     ASom    G    T        1      2        2 
  15  chr15_77778355     HCab    G    T        0      0        2 
  15  chr15_77778355     HPrz    G    T        0      0        2 
  15  chr15_77778355     ZBoe    G    T        0      0        2 
  15  chr15_77778355     ZGre    G    T        0      0        2 
  15  chr15_77778355     ZHar    G    T        0      0        2 
  15  chr15_77778355   Sample    G    T        0      0        2 
  15  chr15_77782566     AAsi    T    G        0      0        2 
  15  chr15_77782566     AKia    T    G        0      0        2 
  15  chr15_77782566     AOna    T    G      0.5      1        2 
  15  chr15_77782566     ASom    T    G        0      0        2 
  15  chr15_77782566     HCab    T    G        0      0        2 
  15  chr15_77782566     HPrz    T    G        0      0        2 
  15  chr15_77782566     ZBoe    T    G        0      0        2 
  15  chr15_77782566     ZGre    T    G        0      0        2 
  15  chr15_77782566     ZHar    T    G        0      0        2 
  15  chr15_77782566   Sample    T    G        0      0        2 
  15  chr15_77802473     AAsi    G    T        1      2        2 
  15  chr15_77802473     AKia    G    T        0      0        2 
  15  chr15_77802473     AOna    G    T        0      0        2 
  15  chr15_77802473     ASom    G    T        1      2        2 
  15  chr15_77802473     HCab    G    T        0      0        2 
  15  chr15_77802473     HPrz    G    T        0      0        2 
  15  chr15_77802473     ZBoe    G    T        0      0        2 
  15  chr15_77802473     ZGre    G    T        0      0        2 
  15  chr15_77802473     ZHar    G    T        0      0        2 
  15  chr15_77802473   Sample    G    T        0      0        2 
  15  chr15_77811112     AAsi    G    T        0      0        2 
  15  chr15_77811112     AKia    G    T        0      0        2 
  15  chr15_77811112     AOna    G    T        0      0        2 
  15  chr15_77811112     ASom    G    T        0      0        2 
  15  chr15_77811112     HCab    G    T        0      0        2 
  15  chr15_77811112     HPrz    G    T        0      0        2 
  15  chr15_77811112     ZBoe    G    T        0      0        2 
  15  chr15_77811112     ZGre    G    T        0      0        2 
  15  chr15_77811112     ZHar    G    T      0.5      1        2 
  15  chr15_77811112   Sample    G    T        0      0        2 
  15  chr15_77815378     AAsi    C    A        0      0        2 
  15  chr15_77815378     AKia    C    A        0      0        2 
  15  chr15_77815378     AOna    C    A        0      0        2 
  15  chr15_77815378     ASom    C    A        0      0        2 
  15  chr15_77815378     HCab    C    A        0      0        2 
  15  chr15_77815378     HPrz    C    A        0      0        2 
  15  chr15_77815378     ZBoe    C    A        0      0        2 
  15  chr15_77815378     ZGre    C    A        1      2        2 
  15  chr15_77815378     ZHar    C    A        0      0        2 
  15  chr15_77815378   Sample    C    A        0      0        2 
  15  chr15_77820481     AAsi    C    A        0      0        2 
  15  chr15_77820481     AKia    C    A        0      0        2 
  15  chr15_77820481     AOna    C    A        0      0        2 
  15  chr15_77820481     ASom    C    A        0      0        2 
  15  chr15_77820481     HCab    C    A        0      0        2 
  15  chr15_77820481     HPrz    C    A        0      0        2 
  15  chr15_77820481     ZBoe    C    A      0.5      1        2 
  15  chr15_77820481     ZGre    C    A        0      0        2 
  15  chr15_77820481     ZHar    C    A        0      0        2 
  15  chr15_77820481   Sample    C    A        0      0        2 
  15  chr15_77866784     AAsi    T    G        0      0        2 
  15  chr15_77866784     AKia    T    G      0.5      1        2 
  15  chr15_77866784     AOna    T    G        0      0        2 
  15  chr15_77866784     ASom    T    G        0      0        2 
  15  chr15_77866784     HCab    T    G        0      0        2 
  15  chr15_77866784     HPrz    T    G        0      0        2 
  15  chr15_77866784     ZBoe    T    G        0      0        2 
  15  chr15_77866784     ZGre    T    G        0      0        2 
  15  chr15_77866784     ZHar    T    G        0      0        2 
  15  chr15_77866784   Sample    T    G        0      0        2 
  15  chr15_77867358     AAsi    A    T        0      0        2 
  15  chr15_77867358     AKia    A    T        0      0        2 
  15  chr15_77867358     AOna    A    T        0      0        2 
  15  chr15_77867358     ASom    A    T        0      0        2 
  15  chr15_77867358     HCab    A    T        0      0        2 
  15  chr15_77867358     HPrz    A    T      0.5      1        2 
  15  chr15_77867358     ZBoe    A    T        0      0        2 
  15  chr15_77867358     ZGre    A    T        0      0        2 
  15  chr15_77867358     ZHar    A    T        0      0        2 
  15  chr15_77867358   Sample    A    T        1      2        2 
  15  chr15_77877475     AAsi    C    G        0      0        2 
  15  chr15_77877475     AKia    C    G        0      0        2 
  15  chr15_77877475     AOna    C    G      0.5      1        2 
  15  chr15_77877475     ASom    C    G        0      0        2 
  15  chr15_77877475     HCab    C    G        0      0        2 
  15  chr15_77877475     HPrz    C    G        0      0        2 
  15  chr15_77877475     ZBoe    C    G        0      0        2 
  15  chr15_77877475     ZGre    C    G        0      0        2 
  15  chr15_77877475     ZHar    C    G        0      0        2 
  15  chr15_77877475   Sample    C    G        0      0        2 
  15  chr15_77904991     AAsi    A    C        0      0        2 
  15  chr15_77904991     AKia    A    C        0      0        2 
  15  chr15_77904991     AOna    A    C        0      0        2 
  15  chr15_77904991     ASom    A    C        0      0        2 
  15  chr15_77904991     HCab    A    C        1      2        2 
  15  chr15_77904991     HPrz    A    C        1      2        2 
  15  chr15_77904991     ZBoe    A    C        0      0        2 
  15  chr15_77904991     ZGre    A    C        0      0        2 
  15  chr15_77904991     ZHar    A    C        0      0        2 
  15  chr15_77904991   Sample    A    C        1      2        2 
  15  chr15_77919117     AAsi    A    C        0      0        2 
  15  chr15_77919117     AKia    A    C        0      0        2 
  15  chr15_77919117     AOna    A    C        0      0        2 
  15  chr15_77919117     ASom    A    C        0      0        2 
  15  chr15_77919117     HCab    A    C        1      2        2 
  15  chr15_77919117     HPrz    A    C        1      2        2 
  15  chr15_77919117     ZBoe    A    C        0      0        2 
  15  chr15_77919117     ZGre    A    C        0      0        2 
  15  chr15_77919117     ZHar    A    C        0      0        2 
  15  chr15_77919117   Sample    A    C        1      2        2 
  15  chr15_77920486     AAsi    A    T        0      0        2 
  15  chr15_77920486     AKia    A    T        0      0        2 
  15  chr15_77920486     AOna    A    T        0      0        2 
  15  chr15_77920486     ASom    A    T        0      0        2 
  15  chr15_77920486     HCab    A    T        0      0        2 
  15  chr15_77920486     HPrz    A    T        0      0        2 
  15  chr15_77920486     ZBoe    A    T        0      0        2 
  15  chr15_77920486     ZGre    A    T        1      2        2 
  15  chr15_77920486     ZHar    A    T        0      0        2 
  15  chr15_77920486   Sample    A    T        0      0        2 
  15  chr15_77940275     AAsi    A    T        0      0        2 
  15  chr15_77940275     AKia    A    T        0      0        2 
  15  chr15_77940275     AOna    A    T        0      0        2 
  15  chr15_77940275     ASom    A    T        0      0        2 
  15  chr15_77940275     HCab    A    T        0      0        2 
  15  chr15_77940275     HPrz    A    T      0.5      1        2 
  15  chr15_77940275     ZBoe    A    T        0      0        2 
  15  chr15_77940275     ZGre    A    T        0      0        2 
  15  chr15_77940275     ZHar    A    T        0      0        2 
  15  chr15_77940275   Sample    A    T        1      2        2 
  15  chr15_77973610     AAsi    T    G        0      0        2 
  15  chr15_77973610     AKia    T    G        0      0        2 
  15  chr15_77973610     AOna    T    G        0      0        2 
  15  chr15_77973610     ASom    T    G        0      0        2 
  15  chr15_77973610     HCab    T    G        0      0        2 
  15  chr15_77973610     HPrz    T    G        0      0        2 
  15  chr15_77973610     ZBoe    T    G        0      0        2 
  15  chr15_77973610     ZGre    T    G        0      0        2 
  15  chr15_77973610     ZHar    T    G      0.5      1        2 
  15  chr15_77973610   Sample    T    G        0      0        2 
  15  chr15_77979549     AAsi    C    A        0      0        2 
  15  chr15_77979549     AKia    C    A        0      0        2 
  15  chr15_77979549     AOna    C    A        0      0        2 
  15  chr15_77979549     ASom    C    A        0      0        2 
  15  chr15_77979549     HCab    C    A        1      2        2 
  15  chr15_77979549     HPrz    C    A        1      2        2 
  15  chr15_77979549     ZBoe    C    A        0      0        2 
  15  chr15_77979549     ZGre    C    A        0      0        2 
  15  chr15_77979549     ZHar    C    A        0      0        2 
  15  chr15_77979549   Sample    C    A        1      2        2 
  15  chr15_77985327     AAsi    T    A        0      0        2 
  15  chr15_77985327     AKia    T    A        0      0        2 
  15  chr15_77985327     AOna    T    A        0      0        2 
  15  chr15_77985327     ASom    T    A        0      0        2 
  15  chr15_77985327     HCab    T    A        0      0        2 
  15  chr15_77985327     HPrz    T    A        0      0        2 
  15  chr15_77985327     ZBoe    T    A        0      0        2 
  15  chr15_77985327     ZGre    T    A        1      2        2 
  15  chr15_77985327     ZHar    T    A        0      0        2 
  15  chr15_77985327   Sample    T    A        0      0        2 
  15  chr15_78027137     AAsi    G    C        0      0        2 
  15  chr15_78027137     AKia    G    C        1      2        2 
  15  chr15_78027137     AOna    G    C      0.5      1        2 
  15  chr15_78027137     ASom    G    C        0      0        2 
  15  chr15_78027137     HCab    G    C        0      0        2 
  15  chr15_78027137     HPrz    G    C        0      0        2 
  15  chr15_78027137     ZBoe    G    C        0      0        2 
  15  chr15_78027137     ZGre    G    C        0      0        2 
  15  chr15_78027137     ZHar    G    C        0      0        2 
  15  chr15_78027137   Sample    G    C        0      0        2 
  15  chr15_78027899     AAsi    C    A        0      0        2 
  15  chr15_78027899     AKia    C    A        0      0        2 
  15  chr15_78027899     AOna    C    A        0      0        2 
  15  chr15_78027899     ASom    C    A        0      0        2 
  15  chr15_78027899     HCab    C    A        0      0        2 
  15  chr15_78027899     HPrz    C    A      0.5      1        2 
  15  chr15_78027899     ZBoe    C    A        0      0        2 
  15  chr15_78027899     ZGre    C    A        0      0        2 
  15  chr15_78027899     ZHar    C    A        0      0        2 
  15  chr15_78027899   Sample    C    A        0      0        2 
  15  chr15_78042054     AAsi    T    G        0      0        2 
  15  chr15_78042054     AKia    T    G        0      0        2 
  15  chr15_78042054     AOna    T    G        0      0        2 
  15  chr15_78042054     ASom    T    G        0      0        2 
  15  chr15_78042054     HCab    T    G        0      0        2 
  15  chr15_78042054     HPrz    T    G        0      0        2 
  15  chr15_78042054     ZBoe    T    G      0.5      1        2 
  15  chr15_78042054     ZGre    T    G        0      0        2 
  15  chr15_78042054     ZHar    T    G        0      0        2 
  15  chr15_78042054   Sample    T    G        0      0        2 
  15  chr15_78043933     AAsi    T    G        0      0        2 
  15  chr15_78043933     AKia    T    G      0.5      1        2 
  15  chr15_78043933     AOna    T    G        1      2        2 
  15  chr15_78043933     ASom    T    G        0      0        2 
  15  chr15_78043933     HCab    T    G        0      0        2 
  15  chr15_78043933     HPrz    T    G        0      0        2 
  15  chr15_78043933     ZBoe    T    G        0      0        2 
  15  chr15_78043933     ZGre    T    G        0      0        2 
  15  chr15_78043933     ZHar    T    G        0      0        2 
  15  chr15_78043933   Sample    T    G        0      0        2 
  15  chr15_78083103     AAsi    A    T        0      0        2 
  15  chr15_78083103     AKia    A    T        0      0        2 
  15  chr15_78083103     AOna    A    T        0      0        2 
  15  chr15_78083103     ASom    A    T        0      0        2 
  15  chr15_78083103     HCab    A    T        0      0        2 
  15  chr15_78083103     HPrz    A    T        0      0        2 
  15  chr15_78083103     ZBoe    A    T        0      0        2 
  15  chr15_78083103     ZGre    A    T        0      0        2 
  15  chr15_78083103     ZHar    A    T      0.5      1        2 
  15  chr15_78083103   Sample    A    T        0      0        2 
  15  chr15_78088152     AAsi    A    C        0      0        2 
  15  chr15_78088152     AKia    A    C        0      0        2 
  15  chr15_78088152     AOna    A    C        0      0        2 
  15  chr15_78088152     ASom    A    C        0      0        2 
  15  chr15_78088152     HCab    A    C        0      0        2 
  15  chr15_78088152     HPrz    A    C        0      0        2 
  15  chr15_78088152     ZBoe    A    C        0      0        2 
  15  chr15_78088152     ZGre    A    C      0.5      1        2 
  15  chr15_78088152     ZHar    A    C        0      0        2 
  15  chr15_78088152   Sample    A    C        0      0        2 
  15  chr15_78110571     AAsi    C    A        0      0        2 
  15  chr15_78110571     AKia    C    A        0      0        2 
  15  chr15_78110571     AOna    C    A        0      0        2 
  15  chr15_78110571     ASom    C    A        0      0        2 
  15  chr15_78110571     HCab    C    A        0      0        2 
  15  chr15_78110571     HPrz    C    A      0.5      1        2 
  15  chr15_78110571     ZBoe    C    A        0      0        2 
  15  chr15_78110571     ZGre    C    A        0      0        2 
  15  chr15_78110571     ZHar    C    A        0      0        2 
  15  chr15_78110571   Sample    C    A        0      0        2 
  15  chr15_78128727     AAsi    A    C        1      2        2 
  15  chr15_78128727     AKia    A    C        0      0        2 
  15  chr15_78128727     AOna    A    C        0      0        2 
  15  chr15_78128727     ASom    A    C        0      0        2 
  15  chr15_78128727     HCab    A    C        0      0        2 
  15  chr15_78128727     HPrz    A    C        0      0        2 
  15  chr15_78128727     ZBoe    A    C        0      0        2 
  15  chr15_78128727     ZGre    A    C        0      0        2 
  15  chr15_78128727     ZHar    A    C        0      0        2 
  15  chr15_78128727   Sample    A    C        0      0        2 
  15  chr15_78130042     AAsi    T    A        0      0        2 
  15  chr15_78130042     AKia    T    A        0      0        2 
  15  chr15_78130042     AOna    T    A        0      0        2 
  15  chr15_78130042     ASom    T    A        0      0        2 
  15  chr15_78130042     HCab    T    A        1      2        2 
  15  chr15_78130042     HPrz    T    A        1      2        2 
  15  chr15_78130042     ZBoe    T    A        0      0        2 
  15  chr15_78130042     ZGre    T    A        0      0        2 
  15  chr15_78130042     ZHar    T    A        0      0        2 
  15  chr15_78130042   Sample    T    A        1      2        2 
  15  chr15_78160756     AAsi    T    A        0      0        2 
  15  chr15_78160756     AKia    T    A        0      0        2 
  15  chr15_78160756     AOna    T    A        0      0        2 
  15  chr15_78160756     ASom    T    A        0      0        2 
  15  chr15_78160756     HCab    T    A        0      0        2 
  15  chr15_78160756     HPrz    T    A        0      0        2 
  15  chr15_78160756     ZBoe    T    A      0.5      1        2 
  15  chr15_78160756     ZGre    T    A        0      0        2 
  15  chr15_78160756     ZHar    T    A        0      0        2 
  15  chr15_78160756   Sample    T    A        0      0        2 
  15  chr15_78180650     AAsi    A    T        0      0        2 
  15  chr15_78180650     AKia    A    T        0      0        2 
  15  chr15_78180650     AOna    A    T        0      0        2 
  15  chr15_78180650     ASom    A    T        0      0        2 
  15  chr15_78180650     HCab    A    T        0      0        2 
  15  chr15_78180650     HPrz    A    T        0      0        2 
  15  chr15_78180650     ZBoe    A    T      0.5      1        2 
  15  chr15_78180650     ZGre    A    T      0.5      1        2 
  15  chr15_78180650     ZHar    A    T        0      0        2 
  15  chr15_78180650   Sample    A    T        0      0        2 
  15  chr15_78188197     AAsi    T    G      0.5      1        2 
  15  chr15_78188197     AKia    T    G        0      0        2 
  15  chr15_78188197     AOna    T    G        0      0        2 
  15  chr15_78188197     ASom    T    G        0      0        2 
  15  chr15_78188197     HCab    T    G        0      0        2 
  15  chr15_78188197     HPrz    T    G        0      0        2 
  15  chr15_78188197     ZBoe    T    G        0      0        2 
  15  chr15_78188197     ZGre    T    G        0      0        2 
  15  chr15_78188197     ZHar    T    G        0      0        2 
  15  chr15_78188197   Sample    T    G        0      0        2 
  15  chr15_78195113     AAsi    G    T        0      0        2 
  15  chr15_78195113     AKia    G    T        0      0        2 
  15  chr15_78195113     AOna    G    T        0      0        2 
  15  chr15_78195113     ASom    G    T        0      0        2 
  15  chr15_78195113     HCab    G    T        0      0        2 
  15  chr15_78195113     HPrz    G    T        0      0        2 
  15  chr15_78195113     ZBoe    G    T        0      0        2 
  15  chr15_78195113     ZGre    G    T        0      0        2 
  15  chr15_78195113     ZHar    G    T      0.5      1        2 
  15  chr15_78195113   Sample    G    T        0      0        2 
  15  chr15_78199188     AAsi    G    T        0      0        2 
  15  chr15_78199188     AKia    G    T        0      0        2 
  15  chr15_78199188     AOna    G    T        0      0        2 
  15  chr15_78199188     ASom    G    T        0      0        2 
  15  chr15_78199188     HCab    G    T        0      0        2 
  15  chr15_78199188     HPrz    G    T        0      0        2 
  15  chr15_78199188     ZBoe    G    T      0.5      1        2 
  15  chr15_78199188     ZGre    G    T        0      0        2 
  15  chr15_78199188     ZHar    G    T        0      0        2 
  15  chr15_78199188   Sample    G    T        0      0        2 
  15  chr15_78206745     AAsi    C    A        0      0        2 
  15  chr15_78206745     AKia    C    A        0      0        2 
  15  chr15_78206745     AOna    C    A        0      0        2 
  15  chr15_78206745     ASom    C    A        0      0        2 
  15  chr15_78206745     HCab    C    A        0      0        2 
  15  chr15_78206745     HPrz    C    A        0      0        2 
  15  chr15_78206745     ZBoe    C    A        1      2        2 
  15  chr15_78206745     ZGre    C    A        0      0        2 
  15  chr15_78206745     ZHar    C    A        0      0        2 
  15  chr15_78206745   Sample    C    A        0      0        2 
  15  chr15_78210976     AAsi    G    T        0      0        2 
  15  chr15_78210976     AKia    G    T        0      0        2 
  15  chr15_78210976     AOna    G    T        0      0        2 
  15  chr15_78210976     ASom    G    T        0      0        2 
  15  chr15_78210976     HCab    G    T        0      0        2 
  15  chr15_78210976     HPrz    G    T        0      0        2 
  15  chr15_78210976     ZBoe    G    T      0.5      1        2 
  15  chr15_78210976     ZGre    G    T        0      0        2 
  15  chr15_78210976     ZHar    G    T        0      0        2 
  15  chr15_78210976   Sample    G    T        0      0        2 
  15  chr15_78227787     AAsi    C    G        0      0        2 
  15  chr15_78227787     AKia    C    G        0      0        2 
  15  chr15_78227787     AOna    C    G        0      0        2 
  15  chr15_78227787     ASom    C    G        0      0        2 
  15  chr15_78227787     HCab    C    G        0      0        2 
  15  chr15_78227787     HPrz    C    G        0      0        2 
  15  chr15_78227787     ZBoe    C    G        0      0        2 
  15  chr15_78227787     ZGre    C    G        1      2        2 
  15  chr15_78227787     ZHar    C    G        0      0        2 
  15  chr15_78227787   Sample    C    G        0      0        2 
  15  chr15_78251625     AAsi    T    A        0      0        2 
  15  chr15_78251625     AKia    T    A        0      0        2 
  15  chr15_78251625     AOna    T    A        0      0        2 
  15  chr15_78251625     ASom    T    A        0      0        2 
  15  chr15_78251625     HCab    T    A        1      2        2 
  15  chr15_78251625     HPrz    T    A        1      2        2 
  15  chr15_78251625     ZBoe    T    A        0      0        2 
  15  chr15_78251625     ZGre    T    A        0      0        2 
  15  chr15_78251625     ZHar    T    A        0      0        2 
  15  chr15_78251625   Sample    T    A        1      2        2 
  15  chr15_78261736     AAsi    C    A        0      0        2 
  15  chr15_78261736     AKia    C    A        0      0        2 
  15  chr15_78261736     AOna    C    A        0      0        2 
  15  chr15_78261736     ASom    C    A        0      0        2 
  15  chr15_78261736     HCab    C    A        0      0        2 
  15  chr15_78261736     HPrz    C    A        0      0        2 
  15  chr15_78261736     ZBoe    C    A        0      0        2 
  15  chr15_78261736     ZGre    C    A      0.5      1        2 
  15  chr15_78261736     ZHar    C    A        0      0        2 
  15  chr15_78261736   Sample    C    A        0      0        2 
  15  chr15_78266482     AAsi    C    G        0      0        2 
  15  chr15_78266482     AKia    C    G        0      0        2 
  15  chr15_78266482     AOna    C    G        0      0        2 
  15  chr15_78266482     ASom    C    G        0      0        2 
  15  chr15_78266482     HCab    C    G        0      0        2 
  15  chr15_78266482     HPrz    C    G        0      0        2 
  15  chr15_78266482     ZBoe    C    G        0      0        2 
  15  chr15_78266482     ZGre    C    G        1      2        2 
  15  chr15_78266482     ZHar    C    G        0      0        2 
  15  chr15_78266482   Sample    C    G        0      0        2 
  15  chr15_78278614     AAsi    T    G        0      0        2 
  15  chr15_78278614     AKia    T    G        0      0        2 
  15  chr15_78278614     AOna    T    G      0.5      1        2 
  15  chr15_78278614     ASom    T    G        0      0        2 
  15  chr15_78278614     HCab    T    G        0      0        2 
  15  chr15_78278614     HPrz    T    G        0      0        2 
  15  chr15_78278614     ZBoe    T    G        0      0        2 
  15  chr15_78278614     ZGre    T    G        0      0        2 
  15  chr15_78278614     ZHar    T    G        0      0        2 
  15  chr15_78278614   Sample    T    G        0      0        2 
  15  chr15_78332463     AAsi    C    G        0      0        2 
  15  chr15_78332463     AKia    C    G        0      0        2 
  15  chr15_78332463     AOna    C    G      0.5      1        2 
  15  chr15_78332463     ASom    C    G        0      0        2 
  15  chr15_78332463     HCab    C    G        0      0        2 
  15  chr15_78332463     HPrz    C    G        0      0        2 
  15  chr15_78332463     ZBoe    C    G        0      0        2 
  15  chr15_78332463     ZGre    C    G        0      0        2 
  15  chr15_78332463     ZHar    C    G        0      0        2 
  15  chr15_78332463   Sample    C    G        0      0        2 
  15  chr15_78336690     AAsi    G    C        0      0        2 
  15  chr15_78336690     AKia    G    C        0      0        2 
  15  chr15_78336690     AOna    G    C        0      0        2 
  15  chr15_78336690     ASom    G    C        0      0        2 
  15  chr15_78336690     HCab    G    C        1      2        2 
  15  chr15_78336690     HPrz    G    C        1      2        2 
  15  chr15_78336690     ZBoe    G    C        0      0        2 
  15  chr15_78336690     ZGre    G    C        0      0        2 
  15  chr15_78336690     ZHar    G    C        0      0        2 
  15  chr15_78336690   Sample    G    C        1      2        2 
  15  chr15_78339559     AAsi    G    T      0.5      1        2 
  15  chr15_78339559     AKia    G    T        0      0        2 
  15  chr15_78339559     AOna    G    T        0      0        2 
  15  chr15_78339559     ASom    G    T        0      0        2 
  15  chr15_78339559     HCab    G    T        0      0        2 
  15  chr15_78339559     HPrz    G    T        0      0        2 
  15  chr15_78339559     ZBoe    G    T        0      0        2 
  15  chr15_78339559     ZGre    G    T        0      0        2 
  15  chr15_78339559     ZHar    G    T        0      0        2 
  15  chr15_78339559   Sample    G    T        0      0        2 
  15  chr15_78339760     AAsi    C    G        0      0        2 
  15  chr15_78339760     AKia    C    G        0      0        2 
  15  chr15_78339760     AOna    C    G        0      0        2 
  15  chr15_78339760     ASom    C    G        0      0        2 
  15  chr15_78339760     HCab    C    G        1      2        2 
  15  chr15_78339760     HPrz    C    G        1      2        2 
  15  chr15_78339760     ZBoe    C    G        0      0        2 
  15  chr15_78339760     ZGre    C    G        0      0        2 
  15  chr15_78339760     ZHar    C    G        0      0        2 
  15  chr15_78339760   Sample    C    G        1      2        2 
  15  chr15_78350566     AAsi    G    T        0      0        2 
  15  chr15_78350566     AKia    G    T        0      0        2 
  15  chr15_78350566     AOna    G    T        0      0        2 
  15  chr15_78350566     ASom    G    T        0      0        2 
  15  chr15_78350566     HCab    G    T        1      2        2 
  15  chr15_78350566     HPrz    G    T        1      2        2 
  15  chr15_78350566     ZBoe    G    T        0      0        2 
  15  chr15_78350566     ZGre    G    T        0      0        2 
  15  chr15_78350566     ZHar    G    T        0      0        2 
  15  chr15_78350566   Sample    G    T        1      2        2 
  15  chr15_78361159     AAsi    A    C        0      0        2 
  15  chr15_78361159     AKia    A    C        0      0        2 
  15  chr15_78361159     AOna    A    C        0      0        2 
  15  chr15_78361159     ASom    A    C        0      0        2 
  15  chr15_78361159     HCab    A    C        0      0        2 
  15  chr15_78361159     HPrz    A    C      0.5      1        2 
  15  chr15_78361159     ZBoe    A    C        0      0        2 
  15  chr15_78361159     ZGre    A    C        0      0        2 
  15  chr15_78361159     ZHar    A    C        0      0        2 
  15  chr15_78361159   Sample    A    C        0      0        2 
  15  chr15_78361434     AAsi    A    C        0      0        2 
  15  chr15_78361434     AKia    A    C        0      0        2 
  15  chr15_78361434     AOna    A    C        0      0        2 
  15  chr15_78361434     ASom    A    C        0      0        2 
  15  chr15_78361434     HCab    A    C        0      0        2 
  15  chr15_78361434     HPrz    A    C      0.5      1        2 
  15  chr15_78361434     ZBoe    A    C        0      0        2 
  15  chr15_78361434     ZGre    A    C        0      0        2 
  15  chr15_78361434     ZHar    A    C        0      0        2 
  15  chr15_78361434   Sample    A    C        0      0        2 
  15  chr15_78364534     AAsi    C    G        0      0        2 
  15  chr15_78364534     AKia    C    G        1      2        2 
  15  chr15_78364534     AOna    C    G      0.5      1        2 
  15  chr15_78364534     ASom    C    G        0      0        2 
  15  chr15_78364534     HCab    C    G        0      0        2 
  15  chr15_78364534     HPrz    C    G        0      0        2 
  15  chr15_78364534     ZBoe    C    G        0      0        2 
  15  chr15_78364534     ZGre    C    G        0      0        2 
  15  chr15_78364534     ZHar    C    G        0      0        2 
  15  chr15_78364534   Sample    C    G        0      0        2 
  15  chr15_78366726     AAsi    T    G        0      0        2 
  15  chr15_78366726     AKia    T    G        0      0        2 
  15  chr15_78366726     AOna    T    G        0      0        2 
  15  chr15_78366726     ASom    T    G        0      0        2 
  15  chr15_78366726     HCab    T    G        1      2        2 
  15  chr15_78366726     HPrz    T    G        0      0        2 
  15  chr15_78366726     ZBoe    T    G        0      0        2 
  15  chr15_78366726     ZGre    T    G        0      0        2 
  15  chr15_78366726     ZHar    T    G        0      0        2 
  15  chr15_78366726   Sample    T    G        0      0        2 
  15  chr15_78381211     AAsi    G    T        0      0        2 
  15  chr15_78381211     AKia    G    T        0      0        2 
  15  chr15_78381211     AOna    G    T        0      0        2 
  15  chr15_78381211     ASom    G    T        0      0        2 
  15  chr15_78381211     HCab    G    T        1      2        2 
  15  chr15_78381211     HPrz    G    T        1      2        2 
  15  chr15_78381211     ZBoe    G    T        0      0        2 
  15  chr15_78381211     ZGre    G    T        0      0        2 
  15  chr15_78381211     ZHar    G    T        0      0        2 
  15  chr15_78381211   Sample    G    T        1      2        2 
  15  chr15_78382380     AAsi    G    C        0      0        2 
  15  chr15_78382380     AKia    G    C        0      0        2 
  15  chr15_78382380     AOna    G    C        0      0        2 
  15  chr15_78382380     ASom    G    C        0      0        2 
  15  chr15_78382380     HCab    G    C        1      2        2 
  15  chr15_78382380     HPrz    G    C        0      0        2 
  15  chr15_78382380     ZBoe    G    C        0      0        2 
  15  chr15_78382380     ZGre    G    C        0      0        2 
  15  chr15_78382380     ZHar    G    C        0      0        2 
  15  chr15_78382380   Sample    G    C        0      0        2 
  15  chr15_78384594     AAsi    T    G        0      0        2 
  15  chr15_78384594     AKia    T    G        0      0        2 
  15  chr15_78384594     AOna    T    G        0      0        2 
  15  chr15_78384594     ASom    T    G        0      0        2 
  15  chr15_78384594     HCab    T    G        1      2        2 
  15  chr15_78384594     HPrz    T    G        1      2        2 
  15  chr15_78384594     ZBoe    T    G        0      0        2 
  15  chr15_78384594     ZGre    T    G        0      0        2 
  15  chr15_78384594     ZHar    T    G        0      0        2 
  15  chr15_78384594   Sample    T    G        1      2        2 
  15  chr15_78424835     AAsi    G    C        0      0        2 
  15  chr15_78424835     AKia    G    C        0      0        2 
  15  chr15_78424835     AOna    G    C        0      0        2 
  15  chr15_78424835     ASom    G    C        0      0        2 
  15  chr15_78424835     HCab    G    C        0      0        2 
  15  chr15_78424835     HPrz    G    C        0      0        2 
  15  chr15_78424835     ZBoe    G    C        0      0        2 
  15  chr15_78424835     ZGre    G    C        0      0        2 
  15  chr15_78424835     ZHar    G    C      0.5      1        2 
  15  chr15_78424835   Sample    G    C        0      0        2 
  15  chr15_78433880     AAsi    G    T        0      0        2 
  15  chr15_78433880     AKia    G    T        0      0        2 
  15  chr15_78433880     AOna    G    T        0      0        2 
  15  chr15_78433880     ASom    G    T        0      0        2 
  15  chr15_78433880     HCab    G    T        0      0        2 
  15  chr15_78433880     HPrz    G    T        0      0        2 
  15  chr15_78433880     ZBoe    G    T        0      0        2 
  15  chr15_78433880     ZGre    G    T        1      2        2 
  15  chr15_78433880     ZHar    G    T        0      0        2 
  15  chr15_78433880   Sample    G    T        0      0        2 
  15  chr15_78436214     AAsi    C    G        0      0        2 
  15  chr15_78436214     AKia    C    G        0      0        2 
  15  chr15_78436214     AOna    C    G        0      0        2 
  15  chr15_78436214     ASom    C    G        0      0        2 
  15  chr15_78436214     HCab    C    G        1      2        2 
  15  chr15_78436214     HPrz    C    G        1      2        2 
  15  chr15_78436214     ZBoe    C    G        0      0        2 
  15  chr15_78436214     ZGre    C    G        0      0        2 
  15  chr15_78436214     ZHar    C    G        0      0        2 
  15  chr15_78436214   Sample    C    G        1      2        2 
  15  chr15_78443745     AAsi    C    A        0      0        2 
  15  chr15_78443745     AKia    C    A        0      0        2 
  15  chr15_78443745     AOna    C    A        0      0        2 
  15  chr15_78443745     ASom    C    A        0      0        2 
  15  chr15_78443745     HCab    C    A        0      0        2 
  15  chr15_78443745     HPrz    C    A        0      0        2 
  15  chr15_78443745     ZBoe    C    A      0.5      1        2 
  15  chr15_78443745     ZGre    C    A        0      0        2 
  15  chr15_78443745     ZHar    C    A        0      0        2 
  15  chr15_78443745   Sample    C    A        0      0        2 
  15  chr15_78464054     AAsi    T    G        0      0        2 
  15  chr15_78464054     AKia    T    G        0      0        2 
  15  chr15_78464054     AOna    T    G        0      0        2 
  15  chr15_78464054     ASom    T    G        0      0        2 
  15  chr15_78464054     HCab    T    G        0      0        2 
  15  chr15_78464054     HPrz    T    G        0      0        2 
  15  chr15_78464054     ZBoe    T    G        0      0        2 
  15  chr15_78464054     ZGre    T    G        1      2        2 
  15  chr15_78464054     ZHar    T    G        0      0        2 
  15  chr15_78464054   Sample    T    G        0      0        2 
  15  chr15_78475875     AAsi    C    A        0      0        2 
  15  chr15_78475875     AKia    C    A        0      0        2 
  15  chr15_78475875     AOna    C    A        0      0        2 
  15  chr15_78475875     ASom    C    A        0      0        2 
  15  chr15_78475875     HCab    C    A        0      0        2 
  15  chr15_78475875     HPrz    C    A        0      0        2 
  15  chr15_78475875     ZBoe    C    A        0      0        2 
  15  chr15_78475875     ZGre    C    A        1      2        2 
  15  chr15_78475875     ZHar    C    A        0      0        2 
  15  chr15_78475875   Sample    C    A        0      0        2 
  15  chr15_78477296     AAsi    T    G        1      2        2 
  15  chr15_78477296     AKia    T    G        0      0        2 
  15  chr15_78477296     AOna    T    G        0      0        2 
  15  chr15_78477296     ASom    T    G        1      2        2 
  15  chr15_78477296     HCab    T    G        0      0        2 
  15  chr15_78477296     HPrz    T    G        0      0        2 
  15  chr15_78477296     ZBoe    T    G        0      0        2 
  15  chr15_78477296     ZGre    T    G        0      0        2 
  15  chr15_78477296     ZHar    T    G        0      0        2 
  15  chr15_78477296   Sample    T    G        0      0        2 
  15  chr15_78500117     AAsi    G    C        0      0        2 
  15  chr15_78500117     AKia    G    C        0      0        2 
  15  chr15_78500117     AOna    G    C        0      0        2 
  15  chr15_78500117     ASom    G    C        0      0        2 
  15  chr15_78500117     HCab    G    C        1      2        2 
  15  chr15_78500117     HPrz    G    C        1      2        2 
  15  chr15_78500117     ZBoe    G    C        0      0        2 
  15  chr15_78500117     ZGre    G    C        0      0        2 
  15  chr15_78500117     ZHar    G    C        0      0        2 
  15  chr15_78500117   Sample    G    C        1      2        2 
  15  chr15_78512051     AAsi    A    C        0      0        2 
  15  chr15_78512051     AKia    A    C        0      0        2 
  15  chr15_78512051     AOna    A    C        0      0        2 
  15  chr15_78512051     ASom    A    C        0      0        2 
  15  chr15_78512051     HCab    A    C        0      0        2 
  15  chr15_78512051     HPrz    A    C      0.5      1        2 
  15  chr15_78512051     ZBoe    A    C        0      0        2 
  15  chr15_78512051     ZGre    A    C        0      0        2 
  15  chr15_78512051     ZHar    A    C        0      0        2 
  15  chr15_78512051   Sample    A    C        0      0        2 
  15  chr15_78513141     AAsi    C    G        0      0        2 
  15  chr15_78513141     AKia    C    G        0      0        2 
  15  chr15_78513141     AOna    C    G      0.5      1        2 
  15  chr15_78513141     ASom    C    G        0      0        2 
  15  chr15_78513141     HCab    C    G        0      0        2 
  15  chr15_78513141     HPrz    C    G        0      0        2 
  15  chr15_78513141     ZBoe    C    G        0      0        2 
  15  chr15_78513141     ZGre    C    G        0      0        2 
  15  chr15_78513141     ZHar    C    G        0      0        2 
  15  chr15_78513141   Sample    C    G        0      0        2 
  15  chr15_78534385     AAsi    T    G        0      0        2 
  15  chr15_78534385     AKia    T    G        0      0        2 
  15  chr15_78534385     AOna    T    G        0      0        2 
  15  chr15_78534385     ASom    T    G        0      0        2 
  15  chr15_78534385     HCab    T    G        1      2        2 
  15  chr15_78534385     HPrz    T    G        1      2        2 
  15  chr15_78534385     ZBoe    T    G        0      0        2 
  15  chr15_78534385     ZGre    T    G        0      0        2 
  15  chr15_78534385     ZHar    T    G        0      0        2 
  15  chr15_78534385   Sample    T    G        1      2        2 
  15  chr15_78542089     AAsi    C    G        0      0        2 
  15  chr15_78542089     AKia    C    G        0      0        2 
  15  chr15_78542089     AOna    C    G        0      0        2 
  15  chr15_78542089     ASom    C    G        0      0        2 
  15  chr15_78542089     HCab    C    G        1      2        2 
  15  chr15_78542089     HPrz    C    G        1      2        2 
  15  chr15_78542089     ZBoe    C    G        0      0        2 
  15  chr15_78542089     ZGre    C    G        0      0        2 
  15  chr15_78542089     ZHar    C    G        0      0        2 
  15  chr15_78542089   Sample    C    G        1      2        2 
  15  chr15_78548094     AAsi    A    T        0      0        2 
  15  chr15_78548094     AKia    A    T        0      0        2 
  15  chr15_78548094     AOna    A    T        0      0        2 
  15  chr15_78548094     ASom    A    T        0      0        2 
  15  chr15_78548094     HCab    A    T        0      0        2 
  15  chr15_78548094     HPrz    A    T        0      0        2 
  15  chr15_78548094     ZBoe    A    T        0      0        2 
  15  chr15_78548094     ZGre    A    T      0.5      1        2 
  15  chr15_78548094     ZHar    A    T        0      0        2 
  15  chr15_78548094   Sample    A    T        0      0        2 
  15  chr15_78554207     AAsi    A    C      0.5      1        2 
  15  chr15_78554207     AKia    A    C        0      0        2 
  15  chr15_78554207     AOna    A    C        0      0        2 
  15  chr15_78554207     ASom    A    C        0      0        2 
  15  chr15_78554207     HCab    A    C        0      0        2 
  15  chr15_78554207     HPrz    A    C        0      0        2 
  15  chr15_78554207     ZBoe    A    C        0      0        2 
  15  chr15_78554207     ZGre    A    C        0      0        2 
  15  chr15_78554207     ZHar    A    C        0      0        2 
  15  chr15_78554207   Sample    A    C        0      0        2 
  15  chr15_78555068     AAsi    G    T        0      0        2 
  15  chr15_78555068     AKia    G    T        0      0        2 
  15  chr15_78555068     AOna    G    T        0      0        2 
  15  chr15_78555068     ASom    G    T        0      0        2 
  15  chr15_78555068     HCab    G    T        1      2        2 
  15  chr15_78555068     HPrz    G    T        1      2        2 
  15  chr15_78555068     ZBoe    G    T        0      0        2 
  15  chr15_78555068     ZGre    G    T        0      0        2 
  15  chr15_78555068     ZHar    G    T        0      0        2 
  15  chr15_78555068   Sample    G    T        1      2        2 
  15  chr15_78557004     AAsi    G    C        1      2        2 
  15  chr15_78557004     AKia    G    C        0      0        2 
  15  chr15_78557004     AOna    G    C        0      0        2 
  15  chr15_78557004     ASom    G    C        1      2        2 
  15  chr15_78557004     HCab    G    C        0      0        2 
  15  chr15_78557004     HPrz    G    C        0      0        2 
  15  chr15_78557004     ZBoe    G    C        0      0        2 
  15  chr15_78557004     ZGre    G    C        0      0        2 
  15  chr15_78557004     ZHar    G    C        0      0        2 
  15  chr15_78557004   Sample    G    C        0      0        2 
  15  chr15_78610053     AAsi    C    A        0      0        2 
  15  chr15_78610053     AKia    C    A        0      0        2 
  15  chr15_78610053     AOna    C    A        0      0        2 
  15  chr15_78610053     ASom    C    A        0      0        2 
  15  chr15_78610053     HCab    C    A        0      0        2 
  15  chr15_78610053     HPrz    C    A      0.5      1        2 
  15  chr15_78610053     ZBoe    C    A        0      0        2 
  15  chr15_78610053     ZGre    C    A        0      0        2 
  15  chr15_78610053     ZHar    C    A        0      0        2 
  15  chr15_78610053   Sample    C    A        1      2        2 
  15  chr15_78619711     AAsi    A    T        0      0        2 
  15  chr15_78619711     AKia    A    T        0      0        2 
  15  chr15_78619711     AOna    A    T        0      0        2 
  15  chr15_78619711     ASom    A    T        0      0        2 
  15  chr15_78619711     HCab    A    T        1      2        2 
  15  chr15_78619711     HPrz    A    T        1      2        2 
  15  chr15_78619711     ZBoe    A    T        0      0        2 
  15  chr15_78619711     ZGre    A    T        0      0        2 
  15  chr15_78619711     ZHar    A    T        0      0        2 
  15  chr15_78619711   Sample    A    T        1      2        2 
  15  chr15_78626817     AAsi    C    A        0      0        2 
  15  chr15_78626817     AKia    C    A        0      0        2 
  15  chr15_78626817     AOna    C    A        0      0        2 
  15  chr15_78626817     ASom    C    A        1      2        2 
  15  chr15_78626817     HCab    C    A        0      0        2 
  15  chr15_78626817     HPrz    C    A        0      0        2 
  15  chr15_78626817     ZBoe    C    A        0      0        2 
  15  chr15_78626817     ZGre    C    A        0      0        2 
  15  chr15_78626817     ZHar    C    A        0      0        2 
  15  chr15_78626817   Sample    C    A        0      0        2 
  15  chr15_78634359     AAsi    G    C        0      0        2 
  15  chr15_78634359     AKia    G    C        0      0        2 
  15  chr15_78634359     AOna    G    C        0      0        2 
  15  chr15_78634359     ASom    G    C        0      0        2 
  15  chr15_78634359     HCab    G    C        0      0        2 
  15  chr15_78634359     HPrz    G    C        0      0        2 
  15  chr15_78634359     ZBoe    G    C      0.5      1        2 
  15  chr15_78634359     ZGre    G    C        0      0        2 
  15  chr15_78634359     ZHar    G    C        0      0        2 
  15  chr15_78634359   Sample    G    C        0      0        2 
  15  chr15_78643338     AAsi    G    T        0      0        2 
  15  chr15_78643338     AKia    G    T        0      0        2 
  15  chr15_78643338     AOna    G    T        0      0        2 
  15  chr15_78643338     ASom    G    T        0      0        2 
  15  chr15_78643338     HCab    G    T        1      2        2 
  15  chr15_78643338     HPrz    G    T        1      2        2 
  15  chr15_78643338     ZBoe    G    T        0      0        2 
  15  chr15_78643338     ZGre    G    T        0      0        2 
  15  chr15_78643338     ZHar    G    T        0      0        2 
  15  chr15_78643338   Sample    G    T        1      2        2 
  15  chr15_78645164     AAsi    T    A        0      0        2 
  15  chr15_78645164     AKia    T    A        0      0        2 
  15  chr15_78645164     AOna    T    A        0      0        2 
  15  chr15_78645164     ASom    T    A        0      0        2 
  15  chr15_78645164     HCab    T    A        1      2        2 
  15  chr15_78645164     HPrz    T    A        1      2        2 
  15  chr15_78645164     ZBoe    T    A        0      0        2 
  15  chr15_78645164     ZGre    T    A        0      0        2 
  15  chr15_78645164     ZHar    T    A        0      0        2 
  15  chr15_78645164   Sample    T    A        1      2        2 
  15  chr15_78652775     AAsi    C    G        0      0        2 
  15  chr15_78652775     AKia    C    G        0      0        2 
  15  chr15_78652775     AOna    C    G        0      0        2 
  15  chr15_78652775     ASom    C    G        0      0        2 
  15  chr15_78652775     HCab    C    G        0      0        2 
  15  chr15_78652775     HPrz    C    G      0.5      1        2 
  15  chr15_78652775     ZBoe    C    G        0      0        2 
  15  chr15_78652775     ZGre    C    G        0      0        2 
  15  chr15_78652775     ZHar    C    G        0      0        2 
  15  chr15_78652775   Sample    C    G        1      2        2 
  15  chr15_78674582     AAsi    G    T        0      0        2 
  15  chr15_78674582     AKia    G    T        0      0        2 
  15  chr15_78674582     AOna    G    T        0      0        2 
  15  chr15_78674582     ASom    G    T        0      0        2 
  15  chr15_78674582     HCab    G    T        1      2        2 
  15  chr15_78674582     HPrz    G    T      0.5      1        2 
  15  chr15_78674582     ZBoe    G    T        0      0        2 
  15  chr15_78674582     ZGre    G    T        0      0        2 
  15  chr15_78674582     ZHar    G    T        0      0        2 
  15  chr15_78674582   Sample    G    T        1      2        2 
  15  chr15_78674906     AAsi    C    A        0      0        2 
  15  chr15_78674906     AKia    C    A        0      0        2 
  15  chr15_78674906     AOna    C    A        0      0        2 
  15  chr15_78674906     ASom    C    A        0      0        2 
  15  chr15_78674906     HCab    C    A        1      2        2 
  15  chr15_78674906     HPrz    C    A        1      2        2 
  15  chr15_78674906     ZBoe    C    A        0      0        2 
  15  chr15_78674906     ZGre    C    A        0      0        2 
  15  chr15_78674906     ZHar    C    A        0      0        2 
  15  chr15_78674906   Sample    C    A        1      2        2 
  15  chr15_78684283     AAsi    A    T        0      0        2 
  15  chr15_78684283     AKia    A    T        0      0        2 
  15  chr15_78684283     AOna    A    T        0      0        2 
  15  chr15_78684283     ASom    A    T        0      0        2 
  15  chr15_78684283     HCab    A    T        0      0        2 
  15  chr15_78684283     HPrz    A    T        0      0        2 
  15  chr15_78684283     ZBoe    A    T      0.5      1        2 
  15  chr15_78684283     ZGre    A    T        0      0        2 
  15  chr15_78684283     ZHar    A    T        0      0        2 
  15  chr15_78684283   Sample    A    T        0      0        2 
  15  chr15_78701836     AAsi    C    A        0      0        2 
  15  chr15_78701836     AKia    C    A        0      0        2 
  15  chr15_78701836     AOna    C    A        0      0        2 
  15  chr15_78701836     ASom    C    A        0      0        2 
  15  chr15_78701836     HCab    C    A        1      2        2 
  15  chr15_78701836     HPrz    C    A        1      2        2 
  15  chr15_78701836     ZBoe    C    A        0      0        2 
  15  chr15_78701836     ZGre    C    A        0      0        2 
  15  chr15_78701836     ZHar    C    A        0      0        2 
  15  chr15_78701836   Sample    C    A        1      2        2 
  15  chr15_78701996     AAsi    A    C        0      0        2 
  15  chr15_78701996     AKia    A    C        0      0        2 
  15  chr15_78701996     AOna    A    C        0      0        2 
  15  chr15_78701996     ASom    A    C        0      0        2 
  15  chr15_78701996     HCab    A    C        1      2        2 
  15  chr15_78701996     HPrz    A    C      0.5      1        2 
  15  chr15_78701996     ZBoe    A    C        0      0        2 
  15  chr15_78701996     ZGre    A    C        0      0        2 
  15  chr15_78701996     ZHar    A    C        0      0        2 
  15  chr15_78701996   Sample    A    C        1      2        2 
  15  chr15_78702661     AAsi    C    G        0      0        2 
  15  chr15_78702661     AKia    C    G        0      0        2 
  15  chr15_78702661     AOna    C    G        0      0        2 
  15  chr15_78702661     ASom    C    G        0      0        2 
  15  chr15_78702661     HCab    C    G        0      0        2 
  15  chr15_78702661     HPrz    C    G      0.5      1        2 
  15  chr15_78702661     ZBoe    C    G        0      0        2 
  15  chr15_78702661     ZGre    C    G        0      0        2 
  15  chr15_78702661     ZHar    C    G        0      0        2 
  15  chr15_78702661   Sample    C    G        0      0        2 
  15  chr15_78704266     AAsi    A    C        0      0        2 
  15  chr15_78704266     AKia    A    C      0.5      1        2 
  15  chr15_78704266     AOna    A    C        0      0        2 
  15  chr15_78704266     ASom    A    C        0      0        2 
  15  chr15_78704266     HCab    A    C        0      0        2 
  15  chr15_78704266     HPrz    A    C        0      0        2 
  15  chr15_78704266     ZBoe    A    C        0      0        2 
  15  chr15_78704266     ZGre    A    C        0      0        2 
  15  chr15_78704266     ZHar    A    C        0      0        2 
  15  chr15_78704266   Sample    A    C        0      0        2 
  15  chr15_78705861     AAsi    T    A        0      0        2 
  15  chr15_78705861     AKia    T    A        1      2        2 
  15  chr15_78705861     AOna    T    A        1      2        2 
  15  chr15_78705861     ASom    T    A        0      0        2 
  15  chr15_78705861     HCab    T    A        0      0        2 
  15  chr15_78705861     HPrz    T    A        0      0        2 
  15  chr15_78705861     ZBoe    T    A        0      0        2 
  15  chr15_78705861     ZGre    T    A        0      0        2 
  15  chr15_78705861     ZHar    T    A        0      0        2 
  15  chr15_78705861   Sample    T    A        0      0        2 
  15  chr15_78718644     AAsi    C    A        0      0        2 
  15  chr15_78718644     AKia    C    A        0      0        2 
  15  chr15_78718644     AOna    C    A        0      0        2 
  15  chr15_78718644     ASom    C    A        0      0        2 
  15  chr15_78718644     HCab    C    A        1      2        2 
  15  chr15_78718644     HPrz    C    A        1      2        2 
  15  chr15_78718644     ZBoe    C    A        0      0        2 
  15  chr15_78718644     ZGre    C    A        0      0        2 
  15  chr15_78718644     ZHar    C    A        0      0        2 
  15  chr15_78718644   Sample    C    A        1      2        2 
  15  chr15_78748542     AAsi    T    G        0      0        2 
  15  chr15_78748542     AKia    T    G        0      0        2 
  15  chr15_78748542     AOna    T    G        0      0        2 
  15  chr15_78748542     ASom    T    G        0      0        2 
  15  chr15_78748542     HCab    T    G        1      2        2 
  15  chr15_78748542     HPrz    T    G        1      2        2 
  15  chr15_78748542     ZBoe    T    G        0      0        2 
  15  chr15_78748542     ZGre    T    G        0      0        2 
  15  chr15_78748542     ZHar    T    G        0      0        2 
  15  chr15_78748542   Sample    T    G        1      2        2 
  15  chr15_78770335     AAsi    C    G        0      0        2 
  15  chr15_78770335     AKia    C    G        0      0        2 
  15  chr15_78770335     AOna    C    G        0      0        2 
  15  chr15_78770335     ASom    C    G        0      0        2 
  15  chr15_78770335     HCab    C    G        0      0        2 
  15  chr15_78770335     HPrz    C    G        0      0        2 
  15  chr15_78770335     ZBoe    C    G        1      2        2 
  15  chr15_78770335     ZGre    C    G        0      0        2 
  15  chr15_78770335     ZHar    C    G        0      0        2 
  15  chr15_78770335   Sample    C    G        0      0        2 
  15  chr15_78778261     AAsi    T    A        0      0        2 
  15  chr15_78778261     AKia    T    A        0      0        2 
  15  chr15_78778261     AOna    T    A        0      0        2 
  15  chr15_78778261     ASom    T    A        1      2        2 
  15  chr15_78778261     HCab    T    A        0      0        2 
  15  chr15_78778261     HPrz    T    A        0      0        2 
  15  chr15_78778261     ZBoe    T    A        0      0        2 
  15  chr15_78778261     ZGre    T    A        0      0        2 
  15  chr15_78778261     ZHar    T    A        0      0        2 
  15  chr15_78778261   Sample    T    A        0      0        2 
  15  chr15_78811470     AAsi    G    T        0      0        2 
  15  chr15_78811470     AKia    G    T        0      0        2 
  15  chr15_78811470     AOna    G    T        0      0        2 
  15  chr15_78811470     ASom    G    T        0      0        2 
  15  chr15_78811470     HCab    G    T        0      0        2 
  15  chr15_78811470     HPrz    G    T        0      0        2 
  15  chr15_78811470     ZBoe    G    T      0.5      1        2 
  15  chr15_78811470     ZGre    G    T        0      0        2 
  15  chr15_78811470     ZHar    G    T        0      0        2 
  15  chr15_78811470   Sample    G    T        0      0        2 
  15  chr15_78816016     AAsi    C    A        1      2        2 
  15  chr15_78816016     AKia    C    A        0      0        2 
  15  chr15_78816016     AOna    C    A        0      0        2 
  15  chr15_78816016     ASom    C    A        1      2        2 
  15  chr15_78816016     HCab    C    A        0      0        2 
  15  chr15_78816016     HPrz    C    A        0      0        2 
  15  chr15_78816016     ZBoe    C    A        0      0        2 
  15  chr15_78816016     ZGre    C    A        0      0        2 
  15  chr15_78816016     ZHar    C    A        0      0        2 
  15  chr15_78816016   Sample    C    A        0      0        2 
  15  chr15_78825054     AAsi    G    T        0      0        2 
  15  chr15_78825054     AKia    G    T        0      0        2 
  15  chr15_78825054     AOna    G    T        0      0        2 
  15  chr15_78825054     ASom    G    T        0      0        2 
  15  chr15_78825054     HCab    G    T        1      2        2 
  15  chr15_78825054     HPrz    G    T        1      2        2 
  15  chr15_78825054     ZBoe    G    T        0      0        2 
  15  chr15_78825054     ZGre    G    T        0      0        2 
  15  chr15_78825054     ZHar    G    T        0      0        2 
  15  chr15_78825054   Sample    G    T        1      2        2 
  15  chr15_78837837     AAsi    C    G        0      0        2 
  15  chr15_78837837     AKia    C    G        0      0        2 
  15  chr15_78837837     AOna    C    G        0      0        2 
  15  chr15_78837837     ASom    C    G        0      0        2 
  15  chr15_78837837     HCab    C    G        1      2        2 
  15  chr15_78837837     HPrz    C    G        1      2        2 
  15  chr15_78837837     ZBoe    C    G        0      0        2 
  15  chr15_78837837     ZGre    C    G        0      0        2 
  15  chr15_78837837     ZHar    C    G        0      0        2 
  15  chr15_78837837   Sample    C    G        1      2        2 
  15  chr15_78856757     AAsi    G    C        0      0        2 
  15  chr15_78856757     AKia    G    C      0.5      1        2 
  15  chr15_78856757     AOna    G    C        1      2        2 
  15  chr15_78856757     ASom    G    C        0      0        2 
  15  chr15_78856757     HCab    G    C        0      0        2 
  15  chr15_78856757     HPrz    G    C        0      0        2 
  15  chr15_78856757     ZBoe    G    C        0      0        2 
  15  chr15_78856757     ZGre    G    C        0      0        2 
  15  chr15_78856757     ZHar    G    C        0      0        2 
  15  chr15_78856757   Sample    G    C        0      0        2 
  15  chr15_78861193     AAsi    A    C        0      0        2 
  15  chr15_78861193     AKia    A    C        0      0        2 
  15  chr15_78861193     AOna    A    C        0      0        2 
  15  chr15_78861193     ASom    A    C        0      0        2 
  15  chr15_78861193     HCab    A    C        0      0        2 
  15  chr15_78861193     HPrz    A    C        0      0        2 
  15  chr15_78861193     ZBoe    A    C        0      0        2 
  15  chr15_78861193     ZGre    A    C        1      2        2 
  15  chr15_78861193     ZHar    A    C        0      0        2 
  15  chr15_78861193   Sample    A    C        0      0        2 
  15  chr15_78881768     AAsi    T    G        0      0        2 
  15  chr15_78881768     AKia    T    G        0      0        2 
  15  chr15_78881768     AOna    T    G        0      0        2 
  15  chr15_78881768     ASom    T    G        0      0        2 
  15  chr15_78881768     HCab    T    G        1      2        2 
  15  chr15_78881768     HPrz    T    G        1      2        2 
  15  chr15_78881768     ZBoe    T    G        0      0        2 
  15  chr15_78881768     ZGre    T    G        0      0        2 
  15  chr15_78881768     ZHar    T    G        0      0        2 
  15  chr15_78881768   Sample    T    G        1      2        2 
  15  chr15_78900395     AAsi    C    G        0      0        2 
  15  chr15_78900395     AKia    C    G        0      0        2 
  15  chr15_78900395     AOna    C    G        0      0        2 
  15  chr15_78900395     ASom    C    G        0      0        2 
  15  chr15_78900395     HCab    C    G        0      0        2 
  15  chr15_78900395     HPrz    C    G        0      0        2 
  15  chr15_78900395     ZBoe    C    G        0      0        2 
  15  chr15_78900395     ZGre    C    G        1      2        2 
  15  chr15_78900395     ZHar    C    G        0      0        2 
  15  chr15_78900395   Sample    C    G        0      0        2 
  15  chr15_78904341     AAsi    T    G        0      0        2 
  15  chr15_78904341     AKia    T    G        0      0        2 
  15  chr15_78904341     AOna    T    G        1      2        2 
  15  chr15_78904341     ASom    T    G        0      0        2 
  15  chr15_78904341     HCab    T    G        0      0        2 
  15  chr15_78904341     HPrz    T    G        0      0        2 
  15  chr15_78904341     ZBoe    T    G        0      0        2 
  15  chr15_78904341     ZGre    T    G      0.5      1        2 
  15  chr15_78904341     ZHar    T    G        0      0        2 
  15  chr15_78904341   Sample    T    G        0      0        2 
  15  chr15_78910482     AAsi    C    A        0      0        2 
  15  chr15_78910482     AKia    C    A        0      0        2 
  15  chr15_78910482     AOna    C    A        0      0        2 
  15  chr15_78910482     ASom    C    A        1      2        2 
  15  chr15_78910482     HCab    C    A        0      0        2 
  15  chr15_78910482     HPrz    C    A        0      0        2 
  15  chr15_78910482     ZBoe    C    A        0      0        2 
  15  chr15_78910482     ZGre    C    A        0      0        2 
  15  chr15_78910482     ZHar    C    A        0      0        2 
  15  chr15_78910482   Sample    C    A        0      0        2 
  15  chr15_78951596     AAsi    G    T        0      0        2 
  15  chr15_78951596     AKia    G    T        0      0        2 
  15  chr15_78951596     AOna    G    T        0      0        2 
  15  chr15_78951596     ASom    G    T        0      0        2 
  15  chr15_78951596     HCab    G    T        1      2        2 
  15  chr15_78951596     HPrz    G    T        1      2        2 
  15  chr15_78951596     ZBoe    G    T        0      0        2 
  15  chr15_78951596     ZGre    G    T        0      0        2 
  15  chr15_78951596     ZHar    G    T        0      0        2 
  15  chr15_78951596   Sample    G    T        1      2        2 
  15  chr15_78959501     AAsi    G    C        1      2        2 
  15  chr15_78959501     AKia    G    C        1      2        2 
  15  chr15_78959501     AOna    G    C        1      2        2 
  15  chr15_78959501     ASom    G    C        1      2        2 
  15  chr15_78959501     HCab    G    C        0      0        2 
  15  chr15_78959501     HPrz    G    C        0      0        2 
  15  chr15_78959501     ZBoe    G    C        0      0        2 
  15  chr15_78959501     ZGre    G    C        0      0        2 
  15  chr15_78959501     ZHar    G    C        0      0        2 
  15  chr15_78959501   Sample    G    C        0      0        2 
  15  chr15_78989940     AAsi    C    A        1      2        2 
  15  chr15_78989940     AKia    C    A        0      0        2 
  15  chr15_78989940     AOna    C    A        0      0        2 
  15  chr15_78989940     ASom    C    A        0      0        2 
  15  chr15_78989940     HCab    C    A        0      0        2 
  15  chr15_78989940     HPrz    C    A        0      0        2 
  15  chr15_78989940     ZBoe    C    A        0      0        2 
  15  chr15_78989940     ZGre    C    A        0      0        2 
  15  chr15_78989940     ZHar    C    A        0      0        2 
  15  chr15_78989940   Sample    C    A        0      0        2 
  15  chr15_78995331     AAsi    C    G        0      0        2 
  15  chr15_78995331     AKia    C    G        0      0        2 
  15  chr15_78995331     AOna    C    G        0      0        2 
  15  chr15_78995331     ASom    C    G        0      0        2 
  15  chr15_78995331     HCab    C    G        1      2        2 
  15  chr15_78995331     HPrz    C    G        1      2        2 
  15  chr15_78995331     ZBoe    C    G        0      0        2 
  15  chr15_78995331     ZGre    C    G        0      0        2 
  15  chr15_78995331     ZHar    C    G        0      0        2 
  15  chr15_78995331   Sample    C    G        1      2        2 
  15  chr15_79004357     AAsi    A    T        0      0        2 
  15  chr15_79004357     AKia    A    T        0      0        2 
  15  chr15_79004357     AOna    A    T        0      0        2 
  15  chr15_79004357     ASom    A    T        0      0        2 
  15  chr15_79004357     HCab    A    T        1      2        2 
  15  chr15_79004357     HPrz    A    T        1      2        2 
  15  chr15_79004357     ZBoe    A    T        0      0        2 
  15  chr15_79004357     ZGre    A    T        0      0        2 
  15  chr15_79004357     ZHar    A    T        0      0        2 
  15  chr15_79004357   Sample    A    T        1      2        2 
  15  chr15_79029136     AAsi    C    A        0      0        2 
  15  chr15_79029136     AKia    C    A        0      0        2 
  15  chr15_79029136     AOna    C    A        0      0        2 
  15  chr15_79029136     ASom    C    A        0      0        2 
  15  chr15_79029136     HCab    C    A        0      0        2 
  15  chr15_79029136     HPrz    C    A        0      0        2 
  15  chr15_79029136     ZBoe    C    A        1      2        2 
  15  chr15_79029136     ZGre    C    A        0      0        2 
  15  chr15_79029136     ZHar    C    A        0      0        2 
  15  chr15_79029136   Sample    C    A        0      0        2 
  15  chr15_79043456     AAsi    T    G        0      0        2 
  15  chr15_79043456     AKia    T    G        0      0        2 
  15  chr15_79043456     AOna    T    G        0      0        2 
  15  chr15_79043456     ASom    T    G        0      0        2 
  15  chr15_79043456     HCab    T    G        0      0        2 
  15  chr15_79043456     HPrz    T    G        0      0        2 
  15  chr15_79043456     ZBoe    T    G        0      0        2 
  15  chr15_79043456     ZGre    T    G      0.5      1        2 
  15  chr15_79043456     ZHar    T    G        0      0        2 
  15  chr15_79043456   Sample    T    G        0      0        2 
  15  chr15_79044667     AAsi    C    G        0      0        2 
  15  chr15_79044667     AKia    C    G        0      0        2 
  15  chr15_79044667     AOna    C    G      0.5      1        2 
  15  chr15_79044667     ASom    C    G        0      0        2 
  15  chr15_79044667     HCab    C    G        0      0        2 
  15  chr15_79044667     HPrz    C    G        0      0        2 
  15  chr15_79044667     ZBoe    C    G        0      0        2 
  15  chr15_79044667     ZGre    C    G        0      0        2 
  15  chr15_79044667     ZHar    C    G        0      0        2 
  15  chr15_79044667   Sample    C    G        0      0        2 
  15  chr15_79054746     AAsi    G    T        0      0        2 
  15  chr15_79054746     AKia    G    T        0      0        2 
  15  chr15_79054746     AOna    G    T        0      0        2 
  15  chr15_79054746     ASom    G    T        0      0        2 
  15  chr15_79054746     HCab    G    T        1      2        2 
  15  chr15_79054746     HPrz    G    T        1      2        2 
  15  chr15_79054746     ZBoe    G    T        0      0        2 
  15  chr15_79054746     ZGre    G    T        0      0        2 
  15  chr15_79054746     ZHar    G    T        0      0        2 
  15  chr15_79054746   Sample    G    T        1      2        2 
  15  chr15_79095590     AAsi    C    G        0      0        2 
  15  chr15_79095590     AKia    C    G        0      0        2 
  15  chr15_79095590     AOna    C    G        0      0        2 
  15  chr15_79095590     ASom    C    G        0      0        2 
  15  chr15_79095590     HCab    C    G        0      0        2 
  15  chr15_79095590     HPrz    C    G      0.5      1        2 
  15  chr15_79095590     ZBoe    C    G        0      0        2 
  15  chr15_79095590     ZGre    C    G        0      0        2 
  15  chr15_79095590     ZHar    C    G        0      0        2 
  15  chr15_79095590   Sample    C    G        1      2        2 
  15  chr15_79109368     AAsi    G    C        0      0        2 
  15  chr15_79109368     AKia    G    C        0      0        2 
  15  chr15_79109368     AOna    G    C        0      0        2 
  15  chr15_79109368     ASom    G    C        0      0        2 
  15  chr15_79109368     HCab    G    C        1      2        2 
  15  chr15_79109368     HPrz    G    C        1      2        2 
  15  chr15_79109368     ZBoe    G    C        0      0        2 
  15  chr15_79109368     ZGre    G    C        0      0        2 
  15  chr15_79109368     ZHar    G    C        0      0        2 
  15  chr15_79109368   Sample    G    C        1      2        2 
  15  chr15_79142444     AAsi    A    C        0      0        2 
  15  chr15_79142444     AKia    A    C        0      0        2 
  15  chr15_79142444     AOna    A    C        0      0        2 
  15  chr15_79142444     ASom    A    C        0      0        2 
  15  chr15_79142444     HCab    A    C        0      0        2 
  15  chr15_79142444     HPrz    A    C        0      0        2 
  15  chr15_79142444     ZBoe    A    C        0      0        2 
  15  chr15_79142444     ZGre    A    C        0      0        2 
  15  chr15_79142444     ZHar    A    C        1      2        2 
  15  chr15_79142444   Sample    A    C        0      0        2 
  15  chr15_79156795     AAsi    T    A        0      0        2 
  15  chr15_79156795     AKia    T    A        0      0        2 
  15  chr15_79156795     AOna    T    A        0      0        2 
  15  chr15_79156795     ASom    T    A        0      0        2 
  15  chr15_79156795     HCab    T    A        0      0        2 
  15  chr15_79156795     HPrz    T    A        0      0        2 
  15  chr15_79156795     ZBoe    T    A      0.5      1        2 
  15  chr15_79156795     ZGre    T    A        0      0        2 
  15  chr15_79156795     ZHar    T    A        0      0        2 
  15  chr15_79156795   Sample    T    A        0      0        2 
  15  chr15_79159858     AAsi    C    G        0      0        2 
  15  chr15_79159858     AKia    C    G        0      0        2 
  15  chr15_79159858     AOna    C    G        0      0        2 
  15  chr15_79159858     ASom    C    G        0      0        2 
  15  chr15_79159858     HCab    C    G        1      2        2 
  15  chr15_79159858     HPrz    C    G        1      2        2 
  15  chr15_79159858     ZBoe    C    G        0      0        2 
  15  chr15_79159858     ZGre    C    G        0      0        2 
  15  chr15_79159858     ZHar    C    G        0      0        2 
  15  chr15_79159858   Sample    C    G        1      2        2 
  15  chr15_79176743     AAsi    G    T        0      0        2 
  15  chr15_79176743     AKia    G    T        0      0        2 
  15  chr15_79176743     AOna    G    T        0      0        2 
  15  chr15_79176743     ASom    G    T        0      0        2 
  15  chr15_79176743     HCab    G    T        0      0        2 
  15  chr15_79176743     HPrz    G    T        0      0        2 
  15  chr15_79176743     ZBoe    G    T        0      0        2 
  15  chr15_79176743     ZGre    G    T        1      2        2 
  15  chr15_79176743     ZHar    G    T        0      0        2 
  15  chr15_79176743   Sample    G    T        0      0        2 
  15  chr15_79183340     AAsi    G    C        0      0        2 
  15  chr15_79183340     AKia    G    C        0      0        2 
  15  chr15_79183340     AOna    G    C        0      0        2 
  15  chr15_79183340     ASom    G    C        0      0        2 
  15  chr15_79183340     HCab    G    C        1      2        2 
  15  chr15_79183340     HPrz    G    C        1      2        2 
  15  chr15_79183340     ZBoe    G    C        0      0        2 
  15  chr15_79183340     ZGre    G    C        0      0        2 
  15  chr15_79183340     ZHar    G    C        0      0        2 
  15  chr15_79183340   Sample    G    C        1      2        2 
  15  chr15_79184296     AAsi    A    C        0      0        2 
  15  chr15_79184296     AKia    A    C        0      0        2 
  15  chr15_79184296     AOna    A    C        0      0        2 
  15  chr15_79184296     ASom    A    C        0      0        2 
  15  chr15_79184296     HCab    A    C        0      0        2 
  15  chr15_79184296     HPrz    A    C      0.5      1        2 
  15  chr15_79184296     ZBoe    A    C        0      0        2 
  15  chr15_79184296     ZGre    A    C        0      0        2 
  15  chr15_79184296     ZHar    A    C        0      0        2 
  15  chr15_79184296   Sample    A    C        0      0        2 
  15  chr15_79222853     AAsi    A    T        0      0        2 
  15  chr15_79222853     AKia    A    T        0      0        2 
  15  chr15_79222853     AOna    A    T        0      0        2 
  15  chr15_79222853     ASom    A    T        0      0        2 
  15  chr15_79222853     HCab    A    T        0      0        2 
  15  chr15_79222853     HPrz    A    T        0      0        2 
  15  chr15_79222853     ZBoe    A    T        0      0        2 
  15  chr15_79222853     ZGre    A    T        0      0        2 
  15  chr15_79222853     ZHar    A    T        1      2        2 
  15  chr15_79222853   Sample    A    T        0      0        2 
  15  chr15_79224931     AAsi    C    G        0      0        2 
  15  chr15_79224931     AKia    C    G        0      0        2 
  15  chr15_79224931     AOna    C    G        0      0        2 
  15  chr15_79224931     ASom    C    G        0      0        2 
  15  chr15_79224931     HCab    C    G        1      2        2 
  15  chr15_79224931     HPrz    C    G        1      2        2 
  15  chr15_79224931     ZBoe    C    G        0      0        2 
  15  chr15_79224931     ZGre    C    G        0      0        2 
  15  chr15_79224931     ZHar    C    G        0      0        2 
  15  chr15_79224931   Sample    C    G        1      2        2 
  15  chr15_79225954     AAsi    G    C        0      0        2 
  15  chr15_79225954     AKia    G    C        0      0        2 
  15  chr15_79225954     AOna    G    C        0      0        2 
  15  chr15_79225954     ASom    G    C        0      0        2 
  15  chr15_79225954     HCab    G    C        0      0        2 
  15  chr15_79225954     HPrz    G    C        0      0        2 
  15  chr15_79225954     ZBoe    G    C      0.5      1        2 
  15  chr15_79225954     ZGre    G    C      0.5      1        2 
  15  chr15_79225954     ZHar    G    C        1      2        2 
  15  chr15_79225954   Sample    G    C        0      0        2 
  15  chr15_79238605     AAsi    A    C        0      0        2 
  15  chr15_79238605     AKia    A    C        1      2        2 
  15  chr15_79238605     AOna    A    C        1      2        2 
  15  chr15_79238605     ASom    A    C        0      0        2 
  15  chr15_79238605     HCab    A    C        0      0        2 
  15  chr15_79238605     HPrz    A    C        0      0        2 
  15  chr15_79238605     ZBoe    A    C        0      0        2 
  15  chr15_79238605     ZGre    A    C        0      0        2 
  15  chr15_79238605     ZHar    A    C        0      0        2 
  15  chr15_79238605   Sample    A    C        0      0        2 
  15  chr15_79239354     AAsi    G    T        0      0        2 
  15  chr15_79239354     AKia    G    T        0      0        2 
  15  chr15_79239354     AOna    G    T        0      0        2 
  15  chr15_79239354     ASom    G    T        0      0        2 
  15  chr15_79239354     HCab    G    T        0      0        2 
  15  chr15_79239354     HPrz    G    T        0      0        2 
  15  chr15_79239354     ZBoe    G    T        1      2        2 
  15  chr15_79239354     ZGre    G    T        0      0        2 
  15  chr15_79239354     ZHar    G    T        1      2        2 
  15  chr15_79239354   Sample    G    T        0      0        2 
  15  chr15_79248296     AAsi    C    A        0      0        2 
  15  chr15_79248296     AKia    C    A      0.5      1        2 
  15  chr15_79248296     AOna    C    A        1      2        2 
  15  chr15_79248296     ASom    C    A        0      0        2 
  15  chr15_79248296     HCab    C    A        0      0        2 
  15  chr15_79248296     HPrz    C    A        0      0        2 
  15  chr15_79248296     ZBoe    C    A        0      0        2 
  15  chr15_79248296     ZGre    C    A        0      0        2 
  15  chr15_79248296     ZHar    C    A        0      0        2 
  15  chr15_79248296   Sample    C    A        0      0        2 
  15  chr15_79248468     AAsi    C    G      0.5      1        2 
  15  chr15_79248468     AKia    C    G        0      0        2 
  15  chr15_79248468     AOna    C    G        0      0        2 
  15  chr15_79248468     ASom    C    G        0      0        2 
  15  chr15_79248468     HCab    C    G        0      0        2 
  15  chr15_79248468     HPrz    C    G        0      0        2 
  15  chr15_79248468     ZBoe    C    G        0      0        2 
  15  chr15_79248468     ZGre    C    G        0      0        2 
  15  chr15_79248468     ZHar    C    G        0      0        2 
  15  chr15_79248468   Sample    C    G        0      0        2 
  15  chr15_79255208     AAsi    C    G        0      0        2 
  15  chr15_79255208     AKia    C    G        0      0        2 
  15  chr15_79255208     AOna    C    G      0.5      1        2 
  15  chr15_79255208     ASom    C    G        0      0        2 
  15  chr15_79255208     HCab    C    G        0      0        2 
  15  chr15_79255208     HPrz    C    G        0      0        2 
  15  chr15_79255208     ZBoe    C    G        0      0        2 
  15  chr15_79255208     ZGre    C    G        0      0        2 
  15  chr15_79255208     ZHar    C    G        0      0        2 
  15  chr15_79255208   Sample    C    G        0      0        2 
  15  chr15_79260888     AAsi    G    C        0      0        2 
  15  chr15_79260888     AKia    G    C        0      0        2 
  15  chr15_79260888     AOna    G    C        0      0        2 
  15  chr15_79260888     ASom    G    C        0      0        2 
  15  chr15_79260888     HCab    G    C        1      2        2 
  15  chr15_79260888     HPrz    G    C        1      2        2 
  15  chr15_79260888     ZBoe    G    C        0      0        2 
  15  chr15_79260888     ZGre    G    C        0      0        2 
  15  chr15_79260888     ZHar    G    C        0      0        2 
  15  chr15_79260888   Sample    G    C        1      2        2 
  15  chr15_79262643     AAsi    T    G        0      0        2 
  15  chr15_79262643     AKia    T    G        0      0        2 
  15  chr15_79262643     AOna    T    G        0      0        2 
  15  chr15_79262643     ASom    T    G        0      0        2 
  15  chr15_79262643     HCab    T    G        1      2        2 
  15  chr15_79262643     HPrz    T    G        1      2        2 
  15  chr15_79262643     ZBoe    T    G        0      0        2 
  15  chr15_79262643     ZGre    T    G        0      0        2 
  15  chr15_79262643     ZHar    T    G        0      0        2 
  15  chr15_79262643   Sample    T    G        1      2        2 
  15  chr15_79277145     AAsi    G    C        0      0        2 
  15  chr15_79277145     AKia    G    C        0      0        2 
  15  chr15_79277145     AOna    G    C        0      0        2 
  15  chr15_79277145     ASom    G    C        0      0        2 
  15  chr15_79277145     HCab    G    C        1      2        2 
  15  chr15_79277145     HPrz    G    C        1      2        2 
  15  chr15_79277145     ZBoe    G    C        0      0        2 
  15  chr15_79277145     ZGre    G    C        0      0        2 
  15  chr15_79277145     ZHar    G    C        0      0        2 
  15  chr15_79277145   Sample    G    C        1      2        2 
  15  chr15_79306944     AAsi    G    T        0      0        2 
  15  chr15_79306944     AKia    G    T        0      0        2 
  15  chr15_79306944     AOna    G    T        0      0        2 
  15  chr15_79306944     ASom    G    T        0      0        2 
  15  chr15_79306944     HCab    G    T        0      0        2 
  15  chr15_79306944     HPrz    G    T        0      0        2 
  15  chr15_79306944     ZBoe    G    T        0      0        2 
  15  chr15_79306944     ZGre    G    T        0      0        2 
  15  chr15_79306944     ZHar    G    T        1      2        2 
  15  chr15_79306944   Sample    G    T        0      0        2 
  15  chr15_79330910     AAsi    C    A        0      0        2 
  15  chr15_79330910     AKia    C    A      0.5      1        2 
  15  chr15_79330910     AOna    C    A      0.5      1        2 
  15  chr15_79330910     ASom    C    A        0      0        2 
  15  chr15_79330910     HCab    C    A        0      0        2 
  15  chr15_79330910     HPrz    C    A        0      0        2 
  15  chr15_79330910     ZBoe    C    A        0      0        2 
  15  chr15_79330910     ZGre    C    A        0      0        2 
  15  chr15_79330910     ZHar    C    A        0      0        2 
  15  chr15_79330910   Sample    C    A        0      0        2 
  15  chr15_79350493     AAsi    G    T        0      0        2 
  15  chr15_79350493     AKia    G    T        0      0        2 
  15  chr15_79350493     AOna    G    T        0      0        2 
  15  chr15_79350493     ASom    G    T        0      0        2 
  15  chr15_79350493     HCab    G    T        1      2        2 
  15  chr15_79350493     HPrz    G    T        1      2        2 
  15  chr15_79350493     ZBoe    G    T        0      0        2 
  15  chr15_79350493     ZGre    G    T        0      0        2 
  15  chr15_79350493     ZHar    G    T        0      0        2 
  15  chr15_79350493   Sample    G    T        1      2        2 
  15  chr15_79351557     AAsi    G    C        1      2        2 
  15  chr15_79351557     AKia    G    C        0      0        2 
  15  chr15_79351557     AOna    G    C        0      0        2 
  15  chr15_79351557     ASom    G    C        1      2        2 
  15  chr15_79351557     HCab    G    C        0      0        2 
  15  chr15_79351557     HPrz    G    C        0      0        2 
  15  chr15_79351557     ZBoe    G    C        0      0        2 
  15  chr15_79351557     ZGre    G    C        0      0        2 
  15  chr15_79351557     ZHar    G    C        0      0        2 
  15  chr15_79351557   Sample    G    C        0      0        2 
  15  chr15_79352269     AAsi    C    A        0      0        2 
  15  chr15_79352269     AKia    C    A      0.5      1        2 
  15  chr15_79352269     AOna    C    A        0      0        2 
  15  chr15_79352269     ASom    C    A        0      0        2 
  15  chr15_79352269     HCab    C    A        0      0        2 
  15  chr15_79352269     HPrz    C    A        0      0        2 
  15  chr15_79352269     ZBoe    C    A        0      0        2 
  15  chr15_79352269     ZGre    C    A        0      0        2 
  15  chr15_79352269     ZHar    C    A        0      0        2 
  15  chr15_79352269   Sample    C    A        0      0        2 
  15  chr15_79354634     AAsi    G    C        0      0        2 
  15  chr15_79354634     AKia    G    C        0      0        2 
  15  chr15_79354634     AOna    G    C        0      0        2 
  15  chr15_79354634     ASom    G    C        0      0        2 
  15  chr15_79354634     HCab    G    C        0      0        2 
  15  chr15_79354634     HPrz    G    C        0      0        2 
  15  chr15_79354634     ZBoe    G    C        0      0        2 
  15  chr15_79354634     ZGre    G    C        0      0        2 
  15  chr15_79354634     ZHar    G    C      0.5      1        2 
  15  chr15_79354634   Sample    G    C        0      0        2 
  15  chr15_79355436     AAsi    G    T        0      0        2 
  15  chr15_79355436     AKia    G    T        0      0        2 
  15  chr15_79355436     AOna    G    T        0      0        2 
  15  chr15_79355436     ASom    G    T        0      0        2 
  15  chr15_79355436     HCab    G    T      0.5      1        2 
  15  chr15_79355436     HPrz    G    T        0      0        2 
  15  chr15_79355436     ZBoe    G    T        0      0        2 
  15  chr15_79355436     ZGre    G    T        0      0        2 
  15  chr15_79355436     ZHar    G    T        0      0        2 
  15  chr15_79355436   Sample    G    T        1      2        2 
  15  chr15_79359751     AAsi    A    C        0      0        2 
  15  chr15_79359751     AKia    A    C        0      0        2 
  15  chr15_79359751     AOna    A    C        0      0        2 
  15  chr15_79359751     ASom    A    C        0      0        2 
  15  chr15_79359751     HCab    A    C        0      0        2 
  15  chr15_79359751     HPrz    A    C        0      0        2 
  15  chr15_79359751     ZBoe    A    C        1      2        2 
  15  chr15_79359751     ZGre    A    C        1      2        2 
  15  chr15_79359751     ZHar    A    C        1      2        2 
  15  chr15_79359751   Sample    A    C        0      0        2 
  15  chr15_79414257     AAsi    G    T        0      0        2 
  15  chr15_79414257     AKia    G    T        0      0        2 
  15  chr15_79414257     AOna    G    T        0      0        2 
  15  chr15_79414257     ASom    G    T        0      0        2 
  15  chr15_79414257     HCab    G    T        1      2        2 
  15  chr15_79414257     HPrz    G    T        1      2        2 
  15  chr15_79414257     ZBoe    G    T        0      0        2 
  15  chr15_79414257     ZGre    G    T        0      0        2 
  15  chr15_79414257     ZHar    G    T        0      0        2 
  15  chr15_79414257   Sample    G    T        1      2        2 
  15  chr15_79416212     AAsi    A    C        0      0        2 
  15  chr15_79416212     AKia    A    C        0      0        2 
  15  chr15_79416212     AOna    A    C        0      0        2 
  15  chr15_79416212     ASom    A    C        0      0        2 
  15  chr15_79416212     HCab    A    C        1      2        2 
  15  chr15_79416212     HPrz    A    C        1      2        2 
  15  chr15_79416212     ZBoe    A    C        0      0        2 
  15  chr15_79416212     ZGre    A    C        0      0        2 
  15  chr15_79416212     ZHar    A    C        0      0        2 
  15  chr15_79416212   Sample    A    C        1      2        2 
  15  chr15_79423642     AAsi    G    T        0      0        2 
  15  chr15_79423642     AKia    G    T        0      0        2 
  15  chr15_79423642     AOna    G    T        0      0        2 
  15  chr15_79423642     ASom    G    T        0      0        2 
  15  chr15_79423642     HCab    G    T        1      2        2 
  15  chr15_79423642     HPrz    G    T        1      2        2 
  15  chr15_79423642     ZBoe    G    T        0      0        2 
  15  chr15_79423642     ZGre    G    T        0      0        2 
  15  chr15_79423642     ZHar    G    T        0      0        2 
  15  chr15_79423642   Sample    G    T        1      2        2 
  15  chr15_79433620     AAsi    A    C        0      0        2 
  15  chr15_79433620     AKia    A    C        0      0        2 
  15  chr15_79433620     AOna    A    C        0      0        2 
  15  chr15_79433620     ASom    A    C        0      0        2 
  15  chr15_79433620     HCab    A    C      0.5      1        2 
  15  chr15_79433620     HPrz    A    C      0.5      1        2 
  15  chr15_79433620     ZBoe    A    C        0      0        2 
  15  chr15_79433620     ZGre    A    C        0      0        2 
  15  chr15_79433620     ZHar    A    C        0      0        2 
  15  chr15_79433620   Sample    A    C        0      0        2 
  15  chr15_79449137     AAsi    C    G        0      0        2 
  15  chr15_79449137     AKia    C    G        0      0        2 
  15  chr15_79449137     AOna    C    G        0      0        2 
  15  chr15_79449137     ASom    C    G        0      0        2 
  15  chr15_79449137     HCab    C    G        0      0        2 
  15  chr15_79449137     HPrz    C    G        0      0        2 
  15  chr15_79449137     ZBoe    C    G        0      0        2 
  15  chr15_79449137     ZGre    C    G        0      0        2 
  15  chr15_79449137     ZHar    C    G      0.5      1        2 
  15  chr15_79449137   Sample    C    G        0      0        2 
  15  chr15_79463775     AAsi    G    T        1      2        2 
  15  chr15_79463775     AKia    G    T        0      0        2 
  15  chr15_79463775     AOna    G    T        0      0        2 
  15  chr15_79463775     ASom    G    T        1      2        2 
  15  chr15_79463775     HCab    G    T        0      0        2 
  15  chr15_79463775     HPrz    G    T        0      0        2 
  15  chr15_79463775     ZBoe    G    T        0      0        2 
  15  chr15_79463775     ZGre    G    T        0      0        2 
  15  chr15_79463775     ZHar    G    T        0      0        2 
  15  chr15_79463775   Sample    G    T        0      0        2 
  15  chr15_79472170     AAsi    T    A        0      0        2 
  15  chr15_79472170     AKia    T    A        0      0        2 
  15  chr15_79472170     AOna    T    A        0      0        2 
  15  chr15_79472170     ASom    T    A        0      0        2 
  15  chr15_79472170     HCab    T    A        0      0        2 
  15  chr15_79472170     HPrz    T    A        0      0        2 
  15  chr15_79472170     ZBoe    T    A        0      0        2 
  15  chr15_79472170     ZGre    T    A        0      0        2 
  15  chr15_79472170     ZHar    T    A      0.5      1        2 
  15  chr15_79472170   Sample    T    A        0      0        2 
  15  chr15_79491580     AAsi    C    A        0      0        2 
  15  chr15_79491580     AKia    C    A        1      2        2 
  15  chr15_79491580     AOna    C    A        0      0        2 
  15  chr15_79491580     ASom    C    A        0      0        2 
  15  chr15_79491580     HCab    C    A        0      0        2 
  15  chr15_79491580     HPrz    C    A        0      0        2 
  15  chr15_79491580     ZBoe    C    A        0      0        2 
  15  chr15_79491580     ZGre    C    A        0      0        2 
  15  chr15_79491580     ZHar    C    A        0      0        2 
  15  chr15_79491580   Sample    C    A        0      0        2 
  15  chr15_79492603     AAsi    A    T        0      0        2 
  15  chr15_79492603     AKia    A    T        0      0        2 
  15  chr15_79492603     AOna    A    T      0.5      1        2 
  15  chr15_79492603     ASom    A    T        0      0        2 
  15  chr15_79492603     HCab    A    T        0      0        2 
  15  chr15_79492603     HPrz    A    T        0      0        2 
  15  chr15_79492603     ZBoe    A    T        0      0        2 
  15  chr15_79492603     ZGre    A    T        0      0        2 
  15  chr15_79492603     ZHar    A    T        0      0        2 
  15  chr15_79492603   Sample    A    T        0      0        2 
  15  chr15_79492805     AAsi    A    T        0      0        2 
  15  chr15_79492805     AKia    A    T        0      0        2 
  15  chr15_79492805     AOna    A    T        0      0        2 
  15  chr15_79492805     ASom    A    T        0      0        2 
  15  chr15_79492805     HCab    A    T        1      2        2 
  15  chr15_79492805     HPrz    A    T        1      2        2 
  15  chr15_79492805     ZBoe    A    T        0      0        2 
  15  chr15_79492805     ZGre    A    T        0      0        2 
  15  chr15_79492805     ZHar    A    T        0      0        2 
  15  chr15_79492805   Sample    A    T        1      2        2 
  15  chr15_79504434     AAsi    C    A        0      0        2 
  15  chr15_79504434     AKia    C    A        0      0        2 
  15  chr15_79504434     AOna    C    A        0      0        2 
  15  chr15_79504434     ASom    C    A        0      0        2 
  15  chr15_79504434     HCab    C    A      0.5      1        2 
  15  chr15_79504434     HPrz    C    A      0.5      1        2 
  15  chr15_79504434     ZBoe    C    A        0      0        2 
  15  chr15_79504434     ZGre    C    A        0      0        2 
  15  chr15_79504434     ZHar    C    A        0      0        2 
  15  chr15_79504434   Sample    C    A        0      0        2 
  15  chr15_79505460     AAsi    A    C        0      0        2 
  15  chr15_79505460     AKia    A    C        0      0        2 
  15  chr15_79505460     AOna    A    C        0      0        2 
  15  chr15_79505460     ASom    A    C        0      0        2 
  15  chr15_79505460     HCab    A    C        0      0        2 
  15  chr15_79505460     HPrz    A    C        0      0        2 
  15  chr15_79505460     ZBoe    A    C      0.5      1        2 
  15  chr15_79505460     ZGre    A    C        0      0        2 
  15  chr15_79505460     ZHar    A    C        0      0        2 
  15  chr15_79505460   Sample    A    C        0      0        2 
  15  chr15_79516483     AAsi    C    G        0      0        2 
  15  chr15_79516483     AKia    C    G        1      2        2 
  15  chr15_79516483     AOna    C    G      0.5      1        2 
  15  chr15_79516483     ASom    C    G        0      0        2 
  15  chr15_79516483     HCab    C    G        0      0        2 
  15  chr15_79516483     HPrz    C    G        0      0        2 
  15  chr15_79516483     ZBoe    C    G        0      0        2 
  15  chr15_79516483     ZGre    C    G        0      0        2 
  15  chr15_79516483     ZHar    C    G        0      0        2 
  15  chr15_79516483   Sample    C    G        0      0        2 
  15  chr15_79534354     AAsi    A    T        0      0        2 
  15  chr15_79534354     AKia    A    T        0      0        2 
  15  chr15_79534354     AOna    A    T        0      0        2 
  15  chr15_79534354     ASom    A    T        0      0        2 
  15  chr15_79534354     HCab    A    T        1      2        2 
  15  chr15_79534354     HPrz    A    T        1      2        2 
  15  chr15_79534354     ZBoe    A    T        0      0        2 
  15  chr15_79534354     ZGre    A    T        0      0        2 
  15  chr15_79534354     ZHar    A    T        0      0        2 
  15  chr15_79534354   Sample    A    T        1      2        2 
  15  chr15_79538959     AAsi    T    G        0      0        2 
  15  chr15_79538959     AKia    T    G        0      0        2 
  15  chr15_79538959     AOna    T    G        0      0        2 
  15  chr15_79538959     ASom    T    G        0      0        2 
  15  chr15_79538959     HCab    T    G        1      2        2 
  15  chr15_79538959     HPrz    T    G        1      2        2 
  15  chr15_79538959     ZBoe    T    G        0      0        2 
  15  chr15_79538959     ZGre    T    G        0      0        2 
  15  chr15_79538959     ZHar    T    G        0      0        2 
  15  chr15_79538959   Sample    T    G        1      2        2 
  15  chr15_79548210     AAsi    C    A        0      0        2 
  15  chr15_79548210     AKia    C    A        0      0        2 
  15  chr15_79548210     AOna    C    A        0      0        2 
  15  chr15_79548210     ASom    C    A        0      0        2 
  15  chr15_79548210     HCab    C    A        0      0        2 
  15  chr15_79548210     HPrz    C    A        0      0        2 
  15  chr15_79548210     ZBoe    C    A        0      0        2 
  15  chr15_79548210     ZGre    C    A        1      2        2 
  15  chr15_79548210     ZHar    C    A        0      0        2 
  15  chr15_79548210   Sample    C    A        0      0        2 
  15  chr15_79558349     AAsi    A    C        0      0        2 
  15  chr15_79558349     AKia    A    C        0      0        2 
  15  chr15_79558349     AOna    A    C        0      0        2 
  15  chr15_79558349     ASom    A    C        0      0        2 
  15  chr15_79558349     HCab    A    C        0      0        2 
  15  chr15_79558349     HPrz    A    C        0      0        2 
  15  chr15_79558349     ZBoe    A    C      0.5      1        2 
  15  chr15_79558349     ZGre    A    C        0      0        2 
  15  chr15_79558349     ZHar    A    C        0      0        2 
  15  chr15_79558349   Sample    A    C        0      0        2 
  15  chr15_79569720     AAsi    C    A        0      0        2 
  15  chr15_79569720     AKia    C    A        0      0        2 
  15  chr15_79569720     AOna    C    A        0      0        2 
  15  chr15_79569720     ASom    C    A        0      0        2 
  15  chr15_79569720     HCab    C    A        1      2        2 
  15  chr15_79569720     HPrz    C    A        1      2        2 
  15  chr15_79569720     ZBoe    C    A        0      0        2 
  15  chr15_79569720     ZGre    C    A        0      0        2 
  15  chr15_79569720     ZHar    C    A        0      0        2 
  15  chr15_79569720   Sample    C    A        1      2        2 
  15  chr15_79572844     AAsi    T    A        0      0        2 
  15  chr15_79572844     AKia    T    A        0      0        2 
  15  chr15_79572844     AOna    T    A        0      0        2 
  15  chr15_79572844     ASom    T    A        0      0        2 
  15  chr15_79572844     HCab    T    A        0      0        2 
  15  chr15_79572844     HPrz    T    A        0      0        2 
  15  chr15_79572844     ZBoe    T    A        0      0        2 
  15  chr15_79572844     ZGre    T    A      0.5      1        2 
  15  chr15_79572844     ZHar    T    A        0      0        2 
  15  chr15_79572844   Sample    T    A        0      0        2 
  15  chr15_79590269     AAsi    G    C        0      0        2 
  15  chr15_79590269     AKia    G    C        0      0        2 
  15  chr15_79590269     AOna    G    C        0      0        2 
  15  chr15_79590269     ASom    G    C        0      0        2 
  15  chr15_79590269     HCab    G    C        0      0        2 
  15  chr15_79590269     HPrz    G    C        0      0        2 
  15  chr15_79590269     ZBoe    G    C        0      0        2 
  15  chr15_79590269     ZGre    G    C      0.5      1        2 
  15  chr15_79590269     ZHar    G    C        0      0        2 
  15  chr15_79590269   Sample    G    C        0      0        2 
  15  chr15_79591941     AAsi    C    G        1      2        2 
  15  chr15_79591941     AKia    C    G        0      0        2 
  15  chr15_79591941     AOna    C    G        0      0        2 
  15  chr15_79591941     ASom    C    G        1      2        2 
  15  chr15_79591941     HCab    C    G        0      0        2 
  15  chr15_79591941     HPrz    C    G        0      0        2 
  15  chr15_79591941     ZBoe    C    G        0      0        2 
  15  chr15_79591941     ZGre    C    G        0      0        2 
  15  chr15_79591941     ZHar    C    G        0      0        2 
  15  chr15_79591941   Sample    C    G        0      0        2 
  15  chr15_79595727     AAsi    G    C        0      0        2 
  15  chr15_79595727     AKia    G    C        0      0        2 
  15  chr15_79595727     AOna    G    C        0      0        2 
  15  chr15_79595727     ASom    G    C        0      0        2 
  15  chr15_79595727     HCab    G    C        1      2        2 
  15  chr15_79595727     HPrz    G    C        1      2        2 
  15  chr15_79595727     ZBoe    G    C        0      0        2 
  15  chr15_79595727     ZGre    G    C        0      0        2 
  15  chr15_79595727     ZHar    G    C        0      0        2 
  15  chr15_79595727   Sample    G    C        1      2        2 
  15  chr15_79595760     AAsi    C    A        0      0        2 
  15  chr15_79595760     AKia    C    A        0      0        2 
  15  chr15_79595760     AOna    C    A        0      0        2 
  15  chr15_79595760     ASom    C    A        0      0        2 
  15  chr15_79595760     HCab    C    A        1      2        2 
  15  chr15_79595760     HPrz    C    A        1      2        2 
  15  chr15_79595760     ZBoe    C    A        0      0        2 
  15  chr15_79595760     ZGre    C    A        0      0        2 
  15  chr15_79595760     ZHar    C    A        0      0        2 
  15  chr15_79595760   Sample    C    A        1      2        2 
  15  chr15_79603395     AAsi    T    A        0      0        2 
  15  chr15_79603395     AKia    T    A        0      0        2 
  15  chr15_79603395     AOna    T    A        0      0        2 
  15  chr15_79603395     ASom    T    A        0      0        2 
  15  chr15_79603395     HCab    T    A      0.5      1        2 
  15  chr15_79603395     HPrz    T    A        0      0        2 
  15  chr15_79603395     ZBoe    T    A        0      0        2 
  15  chr15_79603395     ZGre    T    A        0      0        2 
  15  chr15_79603395     ZHar    T    A        0      0        2 
  15  chr15_79603395   Sample    T    A        0      0        2 
  15  chr15_79618854     AAsi    A    C        0      0        2 
  15  chr15_79618854     AKia    A    C        0      0        2 
  15  chr15_79618854     AOna    A    C        0      0        2 
  15  chr15_79618854     ASom    A    C        0      0        2 
  15  chr15_79618854     HCab    A    C        1      2        2 
  15  chr15_79618854     HPrz    A    C        1      2        2 
  15  chr15_79618854     ZBoe    A    C        0      0        2 
  15  chr15_79618854     ZGre    A    C        0      0        2 
  15  chr15_79618854     ZHar    A    C        0      0        2 
  15  chr15_79618854   Sample    A    C        1      2        2 
  15  chr15_79623726     AAsi    T    G        0      0        2 
  15  chr15_79623726     AKia    T    G        0      0        2 
  15  chr15_79623726     AOna    T    G        0      0        2 
  15  chr15_79623726     ASom    T    G        0      0        2 
  15  chr15_79623726     HCab    T    G        1      2        2 
  15  chr15_79623726     HPrz    T    G        1      2        2 
  15  chr15_79623726     ZBoe    T    G        0      0        2 
  15  chr15_79623726     ZGre    T    G        0      0        2 
  15  chr15_79623726     ZHar    T    G        0      0        2 
  15  chr15_79623726   Sample    T    G        1      2        2 
  15  chr15_79634948     AAsi    A    C        0      0        2 
  15  chr15_79634948     AKia    A    C        0      0        2 
  15  chr15_79634948     AOna    A    C        0      0        2 
  15  chr15_79634948     ASom    A    C        0      0        2 
  15  chr15_79634948     HCab    A    C        0      0        2 
  15  chr15_79634948     HPrz    A    C      0.5      1        2 
  15  chr15_79634948     ZBoe    A    C        0      0        2 
  15  chr15_79634948     ZGre    A    C        0      0        2 
  15  chr15_79634948     ZHar    A    C        0      0        2 
  15  chr15_79634948   Sample    A    C        0      0        2 
  15  chr15_79644214     AAsi    T    A        0      0        2 
  15  chr15_79644214     AKia    T    A        1      2        2 
  15  chr15_79644214     AOna    T    A        0      0        2 
  15  chr15_79644214     ASom    T    A        1      2        2 
  15  chr15_79644214     HCab    T    A        0      0        2 
  15  chr15_79644214     HPrz    T    A        0      0        2 
  15  chr15_79644214     ZBoe    T    A        0      0        2 
  15  chr15_79644214     ZGre    T    A        0      0        2 
  15  chr15_79644214     ZHar    T    A        0      0        2 
  15  chr15_79644214   Sample    T    A        0      0        2 
  15  chr15_79646828     AAsi    G    T        0      0        2 
  15  chr15_79646828     AKia    G    T        0      0        2 
  15  chr15_79646828     AOna    G    T        0      0        2 
  15  chr15_79646828     ASom    G    T        0      0        2 
  15  chr15_79646828     HCab    G    T        0      0        2 
  15  chr15_79646828     HPrz    G    T      0.5      1        2 
  15  chr15_79646828     ZBoe    G    T        0      0        2 
  15  chr15_79646828     ZGre    G    T        0      0        2 
  15  chr15_79646828     ZHar    G    T        0      0        2 
  15  chr15_79646828   Sample    G    T        0      0        2 
  15  chr15_79706057     AAsi    T    G        0      0        2 
  15  chr15_79706057     AKia    T    G        0      0        2 
  15  chr15_79706057     AOna    T    G        0      0        2 
  15  chr15_79706057     ASom    T    G        0      0        2 
  15  chr15_79706057     HCab    T    G        0      0        2 
  15  chr15_79706057     HPrz    T    G      0.5      1        2 
  15  chr15_79706057     ZBoe    T    G        0      0        2 
  15  chr15_79706057     ZGre    T    G        0      0        2 
  15  chr15_79706057     ZHar    T    G        0      0        2 
  15  chr15_79706057   Sample    T    G        0      0        2 
  15  chr15_79712287     AAsi    T    G        0      0        2 
  15  chr15_79712287     AKia    T    G        0      0        2 
  15  chr15_79712287     AOna    T    G        0      0        2 
  15  chr15_79712287     ASom    T    G        0      0        2 
  15  chr15_79712287     HCab    T    G        1      2        2 
  15  chr15_79712287     HPrz    T    G        1      2        2 
  15  chr15_79712287     ZBoe    T    G        0      0        2 
  15  chr15_79712287     ZGre    T    G        0      0        2 
  15  chr15_79712287     ZHar    T    G        1      2        2 
  15  chr15_79712287   Sample    T    G        1      2        2 
  15  chr15_79718117     AAsi    G    C        0      0        2 
  15  chr15_79718117     AKia    G    C        0      0        2 
  15  chr15_79718117     AOna    G    C        0      0        2 
  15  chr15_79718117     ASom    G    C        0      0        2 
  15  chr15_79718117     HCab    G    C      0.5      1        2 
  15  chr15_79718117     HPrz    G    C        0      0        2 
  15  chr15_79718117     ZBoe    G    C        0      0        2 
  15  chr15_79718117     ZGre    G    C        0      0        2 
  15  chr15_79718117     ZHar    G    C        0      0        2 
  15  chr15_79718117   Sample    G    C        1      2        2 
  15  chr15_79718230     AAsi    C    A        0      0        2 
  15  chr15_79718230     AKia    C    A        0      0        2 
  15  chr15_79718230     AOna    C    A        0      0        2 
  15  chr15_79718230     ASom    C    A        0      0        2 
  15  chr15_79718230     HCab    C    A        1      2        2 
  15  chr15_79718230     HPrz    C    A        1      2        2 
  15  chr15_79718230     ZBoe    C    A        0      0        2 
  15  chr15_79718230     ZGre    C    A        0      0        2 
  15  chr15_79718230     ZHar    C    A        0      0        2 
  15  chr15_79718230   Sample    C    A        1      2        2 
  15  chr15_79726045     AAsi    A    C        0      0        2 
  15  chr15_79726045     AKia    A    C        0      0        2 
  15  chr15_79726045     AOna    A    C        0      0        2 
  15  chr15_79726045     ASom    A    C        0      0        2 
  15  chr15_79726045     HCab    A    C        0      0        2 
  15  chr15_79726045     HPrz    A    C        0      0        2 
  15  chr15_79726045     ZBoe    A    C      0.5      1        2 
  15  chr15_79726045     ZGre    A    C        0      0        2 
  15  chr15_79726045     ZHar    A    C        0      0        2 
  15  chr15_79726045   Sample    A    C        0      0        2 
  15  chr15_79731608     AAsi    G    T        1      2        2 
  15  chr15_79731608     AKia    G    T        0      0        2 
  15  chr15_79731608     AOna    G    T        0      0        2 
  15  chr15_79731608     ASom    G    T        1      2        2 
  15  chr15_79731608     HCab    G    T        0      0        2 
  15  chr15_79731608     HPrz    G    T        0      0        2 
  15  chr15_79731608     ZBoe    G    T        0      0        2 
  15  chr15_79731608     ZGre    G    T        0      0        2 
  15  chr15_79731608     ZHar    G    T        0      0        2 
  15  chr15_79731608   Sample    G    T        0      0        2 
  15  chr15_79734428     AAsi    C    G        1      2        2 
  15  chr15_79734428     AKia    C    G        0      0        2 
  15  chr15_79734428     AOna    C    G        0      0        2 
  15  chr15_79734428     ASom    C    G        0      0        2 
  15  chr15_79734428     HCab    C    G        0      0        2 
  15  chr15_79734428     HPrz    C    G        0      0        2 
  15  chr15_79734428     ZBoe    C    G        0      0        2 
  15  chr15_79734428     ZGre    C    G        0      0        2 
  15  chr15_79734428     ZHar    C    G        0      0        2 
  15  chr15_79734428   Sample    C    G        0      0        2 
  15  chr15_79738340     AAsi    A    T        0      0        2 
  15  chr15_79738340     AKia    A    T        0      0        2 
  15  chr15_79738340     AOna    A    T        0      0        2 
  15  chr15_79738340     ASom    A    T        0      0        2 
  15  chr15_79738340     HCab    A    T        0      0        2 
  15  chr15_79738340     HPrz    A    T        0      0        2 
  15  chr15_79738340     ZBoe    A    T      0.5      1        2 
  15  chr15_79738340     ZGre    A    T        0      0        2 
  15  chr15_79738340     ZHar    A    T        0      0        2 
  15  chr15_79738340   Sample    A    T        0      0        2 
  15  chr15_79749420     AAsi    T    A        0      0        2 
  15  chr15_79749420     AKia    T    A        0      0        2 
  15  chr15_79749420     AOna    T    A        0      0        2 
  15  chr15_79749420     ASom    T    A        0      0        2 
  15  chr15_79749420     HCab    T    A      0.5      1        2 
  15  chr15_79749420     HPrz    T    A        0      0        2 
  15  chr15_79749420     ZBoe    T    A        0      0        2 
  15  chr15_79749420     ZGre    T    A        0      0        2 
  15  chr15_79749420     ZHar    T    A        0      0        2 
  15  chr15_79749420   Sample    T    A        0      0        2 
  15  chr15_79754358     AAsi    G    T        0      0        2 
  15  chr15_79754358     AKia    G    T        0      0        2 
  15  chr15_79754358     AOna    G    T        0      0        2 
  15  chr15_79754358     ASom    G    T        0      0        2 
  15  chr15_79754358     HCab    G    T        0      0        2 
  15  chr15_79754358     HPrz    G    T        0      0        2 
  15  chr15_79754358     ZBoe    G    T      0.5      1        2 
  15  chr15_79754358     ZGre    G    T        0      0        2 
  15  chr15_79754358     ZHar    G    T        0      0        2 
  15  chr15_79754358   Sample    G    T        0      0        2 
  15  chr15_79765467     AAsi    T    G        0      0        2 
  15  chr15_79765467     AKia    T    G        0      0        2 
  15  chr15_79765467     AOna    T    G        0      0        2 
  15  chr15_79765467     ASom    T    G        0      0        2 
  15  chr15_79765467     HCab    T    G        1      2        2 
  15  chr15_79765467     HPrz    T    G        1      2        2 
  15  chr15_79765467     ZBoe    T    G        0      0        2 
  15  chr15_79765467     ZGre    T    G        0      0        2 
  15  chr15_79765467     ZHar    T    G        0      0        2 
  15  chr15_79765467   Sample    T    G        1      2        2 
  15  chr15_79796426     AAsi    T    G        0      0        2 
  15  chr15_79796426     AKia    T    G        0      0        2 
  15  chr15_79796426     AOna    T    G        0      0        2 
  15  chr15_79796426     ASom    T    G        0      0        2 
  15  chr15_79796426     HCab    T    G        1      2        2 
  15  chr15_79796426     HPrz    T    G        1      2        2 
  15  chr15_79796426     ZBoe    T    G        0      0        2 
  15  chr15_79796426     ZGre    T    G        0      0        2 
  15  chr15_79796426     ZHar    T    G        0      0        2 
  15  chr15_79796426   Sample    T    G        1      2        2 
  15  chr15_79853602     AAsi    A    C        0      0        2 
  15  chr15_79853602     AKia    A    C        0      0        2 
  15  chr15_79853602     AOna    A    C        0      0        2 
  15  chr15_79853602     ASom    A    C        0      0        2 
  15  chr15_79853602     HCab    A    C        0      0        2 
  15  chr15_79853602     HPrz    A    C      0.5      1        2 
  15  chr15_79853602     ZBoe    A    C        0      0        2 
  15  chr15_79853602     ZGre    A    C        0      0        2 
  15  chr15_79853602     ZHar    A    C        0      0        2 
  15  chr15_79853602   Sample    A    C        0      0        2 
  15  chr15_79863041     AAsi    T    G        0      0        2 
  15  chr15_79863041     AKia    T    G        0      0        2 
  15  chr15_79863041     AOna    T    G        0      0        2 
  15  chr15_79863041     ASom    T    G        0      0        2 
  15  chr15_79863041     HCab    T    G        0      0        2 
  15  chr15_79863041     HPrz    T    G        0      0        2 
  15  chr15_79863041     ZBoe    T    G        0      0        2 
  15  chr15_79863041     ZGre    T    G        0      0        2 
  15  chr15_79863041     ZHar    T    G      0.5      1        2 
  15  chr15_79863041   Sample    T    G        0      0        2 
  15  chr15_79879770     AAsi    G    C        0      0        2 
  15  chr15_79879770     AKia    G    C        0      0        2 
  15  chr15_79879770     AOna    G    C        0      0        2 
  15  chr15_79879770     ASom    G    C        0      0        2 
  15  chr15_79879770     HCab    G    C        1      2        2 
  15  chr15_79879770     HPrz    G    C        1      2        2 
  15  chr15_79879770     ZBoe    G    C        0      0        2 
  15  chr15_79879770     ZGre    G    C        0      0        2 
  15  chr15_79879770     ZHar    G    C        0      0        2 
  15  chr15_79879770   Sample    G    C        1      2        2 
  15  chr15_79905439     AAsi    A    C        0      0        2 
  15  chr15_79905439     AKia    A    C        0      0        2 
  15  chr15_79905439     AOna    A    C      0.5      1        2 
  15  chr15_79905439     ASom    A    C        0      0        2 
  15  chr15_79905439     HCab    A    C        0      0        2 
  15  chr15_79905439     HPrz    A    C        0      0        2 
  15  chr15_79905439     ZBoe    A    C        0      0        2 
  15  chr15_79905439     ZGre    A    C        0      0        2 
  15  chr15_79905439     ZHar    A    C        0      0        2 
  15  chr15_79905439   Sample    A    C        0      0        2 
  15  chr15_79907485     AAsi    G    T        0      0        2 
  15  chr15_79907485     AKia    G    T        0      0        2 
  15  chr15_79907485     AOna    G    T        0      0        2 
  15  chr15_79907485     ASom    G    T        0      0        2 
  15  chr15_79907485     HCab    G    T        1      2        2 
  15  chr15_79907485     HPrz    G    T        1      2        2 
  15  chr15_79907485     ZBoe    G    T        0      0        2 
  15  chr15_79907485     ZGre    G    T        0      0        2 
  15  chr15_79907485     ZHar    G    T        0      0        2 
  15  chr15_79907485   Sample    G    T        1      2        2 
  15  chr15_79912209     AAsi    T    A        1      2        2 
  15  chr15_79912209     AKia    T    A        0      0        2 
  15  chr15_79912209     AOna    T    A        0      0        2 
  15  chr15_79912209     ASom    T    A        1      2        2 
  15  chr15_79912209     HCab    T    A        1      2        2 
  15  chr15_79912209     HPrz    T    A      0.5      1        2 
  15  chr15_79912209     ZBoe    T    A        0      0        2 
  15  chr15_79912209     ZGre    T    A        0      0        2 
  15  chr15_79912209     ZHar    T    A        0      0        2 
  15  chr15_79912209   Sample    T    A        1      2        2 
  15  chr15_79918800     AAsi    G    T        0      0        2 
  15  chr15_79918800     AKia    G    T        0      0        2 
  15  chr15_79918800     AOna    G    T        0      0        2 
  15  chr15_79918800     ASom    G    T        0      0        2 
  15  chr15_79918800     HCab    G    T        0      0        2 
  15  chr15_79918800     HPrz    G    T        0      0        2 
  15  chr15_79918800     ZBoe    G    T        0      0        2 
  15  chr15_79918800     ZGre    G    T        0      0        2 
  15  chr15_79918800     ZHar    G    T      0.5      1        2 
  15  chr15_79918800   Sample    G    T        0      0        2 
  15  chr15_79928326     AAsi    T    G        0      0        2 
  15  chr15_79928326     AKia    T    G        0      0        2 
  15  chr15_79928326     AOna    T    G        0      0        2 
  15  chr15_79928326     ASom    T    G        0      0        2 
  15  chr15_79928326     HCab    T    G        0      0        2 
  15  chr15_79928326     HPrz    T    G        0      0        2 
  15  chr15_79928326     ZBoe    T    G        0      0        2 
  15  chr15_79928326     ZGre    T    G        1      2        2 
  15  chr15_79928326     ZHar    T    G        0      0        2 
  15  chr15_79928326   Sample    T    G        0      0        2 
  15  chr15_79928901     AAsi    T    G        0      0        2 
  15  chr15_79928901     AKia    T    G        0      0        2 
  15  chr15_79928901     AOna    T    G        0      0        2 
  15  chr15_79928901     ASom    T    G        0      0        2 
  15  chr15_79928901     HCab    T    G        1      2        2 
  15  chr15_79928901     HPrz    T    G        1      2        2 
  15  chr15_79928901     ZBoe    T    G        0      0        2 
  15  chr15_79928901     ZGre    T    G        0      0        2 
  15  chr15_79928901     ZHar    T    G        0      0        2 
  15  chr15_79928901   Sample    T    G        1      2        2 
  15  chr15_79935965     AAsi    C    A        0      0        2 
  15  chr15_79935965     AKia    C    A        0      0        2 
  15  chr15_79935965     AOna    C    A        0      0        2 
  15  chr15_79935965     ASom    C    A        0      0        2 
  15  chr15_79935965     HCab    C    A        0      0        2 
  15  chr15_79935965     HPrz    C    A        0      0        2 
  15  chr15_79935965     ZBoe    C    A        0      0        2 
  15  chr15_79935965     ZGre    C    A        1      2        2 
  15  chr15_79935965     ZHar    C    A        0      0        2 
  15  chr15_79935965   Sample    C    A        0      0        2 
  15  chr15_79943872     AAsi    A    C        0      0        2 
  15  chr15_79943872     AKia    A    C        1      2        2 
  15  chr15_79943872     AOna    A    C        1      2        2 
  15  chr15_79943872     ASom    A    C        0      0        2 
  15  chr15_79943872     HCab    A    C        0      0        2 
  15  chr15_79943872     HPrz    A    C        0      0        2 
  15  chr15_79943872     ZBoe    A    C        1      2        2 
  15  chr15_79943872     ZGre    A    C        0      0        2 
  15  chr15_79943872     ZHar    A    C        0      0        2 
  15  chr15_79943872   Sample    A    C        0      0        2 
  15  chr15_79952331     AAsi    T    A        0      0        2 
  15  chr15_79952331     AKia    T    A        0      0        2 
  15  chr15_79952331     AOna    T    A        0      0        2 
  15  chr15_79952331     ASom    T    A        0      0        2 
  15  chr15_79952331     HCab    T    A        1      2        2 
  15  chr15_79952331     HPrz    T    A        1      2        2 
  15  chr15_79952331     ZBoe    T    A        0      0        2 
  15  chr15_79952331     ZGre    T    A        0      0        2 
  15  chr15_79952331     ZHar    T    A        0      0        2 
  15  chr15_79952331   Sample    T    A        1      2        2 
  15  chr15_79996418     AAsi    A    T        1      2        2 
  15  chr15_79996418     AKia    A    T        0      0        2 
  15  chr15_79996418     AOna    A    T        0      0        2 
  15  chr15_79996418     ASom    A    T        1      2        2 
  15  chr15_79996418     HCab    A    T        0      0        2 
  15  chr15_79996418     HPrz    A    T        0      0        2 
  15  chr15_79996418     ZBoe    A    T        0      0        2 
  15  chr15_79996418     ZGre    A    T        0      0        2 
  15  chr15_79996418     ZHar    A    T        0      0        2 
  15  chr15_79996418   Sample    A    T        0      0        2 
  15  chr15_80009218     AAsi    T    A        0      0        2 
  15  chr15_80009218     AKia    T    A        0      0        2 
  15  chr15_80009218     AOna    T    A        0      0        2 
  15  chr15_80009218     ASom    T    A        0      0        2 
  15  chr15_80009218     HCab    T    A        1      2        2 
  15  chr15_80009218     HPrz    T    A        1      2        2 
  15  chr15_80009218     ZBoe    T    A        0      0        2 
  15  chr15_80009218     ZGre    T    A        0      0        2 
  15  chr15_80009218     ZHar    T    A        0      0        2 
  15  chr15_80009218   Sample    T    A        1      2        2 
  15  chr15_80010926     AAsi    C    A        0      0        2 
  15  chr15_80010926     AKia    C    A        0      0        2 
  15  chr15_80010926     AOna    C    A        0      0        2 
  15  chr15_80010926     ASom    C    A        0      0        2 
  15  chr15_80010926     HCab    C    A        0      0        2 
  15  chr15_80010926     HPrz    C    A        0      0        2 
  15  chr15_80010926     ZBoe    C    A      0.5      1        2 
  15  chr15_80010926     ZGre    C    A        0      0        2 
  15  chr15_80010926     ZHar    C    A        0      0        2 
  15  chr15_80010926   Sample    C    A        0      0        2 
  15  chr15_80021380     AAsi    T    G        0      0        2 
  15  chr15_80021380     AKia    T    G        0      0        2 
  15  chr15_80021380     AOna    T    G      0.5      1        2 
  15  chr15_80021380     ASom    T    G        0      0        2 
  15  chr15_80021380     HCab    T    G        0      0        2 
  15  chr15_80021380     HPrz    T    G        0      0        2 
  15  chr15_80021380     ZBoe    T    G        0      0        2 
  15  chr15_80021380     ZGre    T    G        0      0        2 
  15  chr15_80021380     ZHar    T    G        0      0        2 
  15  chr15_80021380   Sample    T    G        0      0        2 
  15  chr15_80026253     AAsi    T    G        0      0        2 
  15  chr15_80026253     AKia    T    G      0.5      1        2 
  15  chr15_80026253     AOna    T    G        0      0        2 
  15  chr15_80026253     ASom    T    G        0      0        2 
  15  chr15_80026253     HCab    T    G        0      0        2 
  15  chr15_80026253     HPrz    T    G        0      0        2 
  15  chr15_80026253     ZBoe    T    G        0      0        2 
  15  chr15_80026253     ZGre    T    G        0      0        2 
  15  chr15_80026253     ZHar    T    G        0      0        2 
  15  chr15_80026253   Sample    T    G        0      0        2 
  15  chr15_80028532     AAsi    A    C        0      0        2 
  15  chr15_80028532     AKia    A    C        0      0        2 
  15  chr15_80028532     AOna    A    C        0      0        2 
  15  chr15_80028532     ASom    A    C        0      0        2 
  15  chr15_80028532     HCab    A    C        1      2        2 
  15  chr15_80028532     HPrz    A    C        1      2        2 
  15  chr15_80028532     ZBoe    A    C        0      0        2 
  15  chr15_80028532     ZGre    A    C        0      0        2 
  15  chr15_80028532     ZHar    A    C        0      0        2 
  15  chr15_80028532   Sample    A    C        1      2        2 
  15  chr15_80069724     AAsi    T    A        1      2        2 
  15  chr15_80069724     AKia    T    A        0      0        2 
  15  chr15_80069724     AOna    T    A        0      0        2 
  15  chr15_80069724     ASom    T    A        1      2        2 
  15  chr15_80069724     HCab    T    A        0      0        2 
  15  chr15_80069724     HPrz    T    A        0      0        2 
  15  chr15_80069724     ZBoe    T    A        0      0        2 
  15  chr15_80069724     ZGre    T    A        0      0        2 
  15  chr15_80069724     ZHar    T    A        0      0        2 
  15  chr15_80069724   Sample    T    A        0      0        2 
  15  chr15_80071609     AAsi    T    A        0      0        2 
  15  chr15_80071609     AKia    T    A        0      0        2 
  15  chr15_80071609     AOna    T    A        0      0        2 
  15  chr15_80071609     ASom    T    A        0      0        2 
  15  chr15_80071609     HCab    T    A        1      2        2 
  15  chr15_80071609     HPrz    T    A        1      2        2 
  15  chr15_80071609     ZBoe    T    A        0      0        2 
  15  chr15_80071609     ZGre    T    A        0      0        2 
  15  chr15_80071609     ZHar    T    A        0      0        2 
  15  chr15_80071609   Sample    T    A        1      2        2 
  15  chr15_80086048     AAsi    C    G        0      0        2 
  15  chr15_80086048     AKia    C    G        0      0        2 
  15  chr15_80086048     AOna    C    G        0      0        2 
  15  chr15_80086048     ASom    C    G        0      0        2 
  15  chr15_80086048     HCab    C    G        1      2        2 
  15  chr15_80086048     HPrz    C    G        1      2        2 
  15  chr15_80086048     ZBoe    C    G        0      0        2 
  15  chr15_80086048     ZGre    C    G        0      0        2 
  15  chr15_80086048     ZHar    C    G        0      0        2 
  15  chr15_80086048   Sample    C    G        1      2        2 
  15  chr15_80115529     AAsi    T    A        0      0        2 
  15  chr15_80115529     AKia    T    A        0      0        2 
  15  chr15_80115529     AOna    T    A        0      0        2 
  15  chr15_80115529     ASom    T    A        0      0        2 
  15  chr15_80115529     HCab    T    A        1      2        2 
  15  chr15_80115529     HPrz    T    A        1      2        2 
  15  chr15_80115529     ZBoe    T    A        0      0        2 
  15  chr15_80115529     ZGre    T    A        0      0        2 
  15  chr15_80115529     ZHar    T    A        0      0        2 
  15  chr15_80115529   Sample    T    A        1      2        2 
  15  chr15_80138292     AAsi    T    A        0      0        2 
  15  chr15_80138292     AKia    T    A        0      0        2 
  15  chr15_80138292     AOna    T    A        0      0        2 
  15  chr15_80138292     ASom    T    A        0      0        2 
  15  chr15_80138292     HCab    T    A      0.5      1        2 
  15  chr15_80138292     HPrz    T    A        0      0        2 
  15  chr15_80138292     ZBoe    T    A        0      0        2 
  15  chr15_80138292     ZGre    T    A        0      0        2 
  15  chr15_80138292     ZHar    T    A        0      0        2 
  15  chr15_80138292   Sample    T    A        0      0        2 
  15  chr15_80146187     AAsi    C    G        0      0        2 
  15  chr15_80146187     AKia    C    G        0      0        2 
  15  chr15_80146187     AOna    C    G        0      0        2 
  15  chr15_80146187     ASom    C    G        0      0        2 
  15  chr15_80146187     HCab    C    G        1      2        2 
  15  chr15_80146187     HPrz    C    G        1      2        2 
  15  chr15_80146187     ZBoe    C    G        0      0        2 
  15  chr15_80146187     ZGre    C    G        0      0        2 
  15  chr15_80146187     ZHar    C    G        0      0        2 
  15  chr15_80146187   Sample    C    G        1      2        2 
  15  chr15_80173509     AAsi    C    G        0      0        2 
  15  chr15_80173509     AKia    C    G        0      0        2 
  15  chr15_80173509     AOna    C    G        0      0        2 
  15  chr15_80173509     ASom    C    G        0      0        2 
  15  chr15_80173509     HCab    C    G        0      0        2 
  15  chr15_80173509     HPrz    C    G        0      0        2 
  15  chr15_80173509     ZBoe    C    G      0.5      1        2 
  15  chr15_80173509     ZGre    C    G        0      0        2 
  15  chr15_80173509     ZHar    C    G        0      0        2 
  15  chr15_80173509   Sample    C    G        0      0        2 
  15  chr15_80188809     AAsi    A    C        0      0        2 
  15  chr15_80188809     AKia    A    C        0      0        2 
  15  chr15_80188809     AOna    A    C        0      0        2 
  15  chr15_80188809     ASom    A    C        0      0        2 
  15  chr15_80188809     HCab    A    C        0      0        2 
  15  chr15_80188809     HPrz    A    C        0      0        2 
  15  chr15_80188809     ZBoe    A    C        0      0        2 
  15  chr15_80188809     ZGre    A    C        1      2        2 
  15  chr15_80188809     ZHar    A    C        0      0        2 
  15  chr15_80188809   Sample    A    C        0      0        2 
  15  chr15_80190605     AAsi    G    T        0      0        2 
  15  chr15_80190605     AKia    G    T        0      0        2 
  15  chr15_80190605     AOna    G    T        0      0        2 
  15  chr15_80190605     ASom    G    T        0      0        2 
  15  chr15_80190605     HCab    G    T        1      2        2 
  15  chr15_80190605     HPrz    G    T        1      2        2 
  15  chr15_80190605     ZBoe    G    T        0      0        2 
  15  chr15_80190605     ZGre    G    T        0      0        2 
  15  chr15_80190605     ZHar    G    T        0      0        2 
  15  chr15_80190605   Sample    G    T        1      2        2 
  15  chr15_80200329     AAsi    T    G        0      0        2 
  15  chr15_80200329     AKia    T    G        0      0        2 
  15  chr15_80200329     AOna    T    G        0      0        2 
  15  chr15_80200329     ASom    T    G        0      0        2 
  15  chr15_80200329     HCab    T    G        1      2        2 
  15  chr15_80200329     HPrz    T    G        1      2        2 
  15  chr15_80200329     ZBoe    T    G        0      0        2 
  15  chr15_80200329     ZGre    T    G        0      0        2 
  15  chr15_80200329     ZHar    T    G        0      0        2 
  15  chr15_80200329   Sample    T    G        1      2        2 
  15  chr15_80275592     AAsi    T    A        0      0        2 
  15  chr15_80275592     AKia    T    A        0      0        2 
  15  chr15_80275592     AOna    T    A        0      0        2 
  15  chr15_80275592     ASom    T    A        1      2        2 
  15  chr15_80275592     HCab    T    A        0      0        2 
  15  chr15_80275592     HPrz    T    A        0      0        2 
  15  chr15_80275592     ZBoe    T    A        0      0        2 
  15  chr15_80275592     ZGre    T    A        0      0        2 
  15  chr15_80275592     ZHar    T    A        0      0        2 
  15  chr15_80275592   Sample    T    A        0      0        2 
  15  chr15_80304787     AAsi    G    C        0      0        2 
  15  chr15_80304787     AKia    G    C        0      0        2 
  15  chr15_80304787     AOna    G    C        0      0        2 
  15  chr15_80304787     ASom    G    C        0      0        2 
  15  chr15_80304787     HCab    G    C        1      2        2 
  15  chr15_80304787     HPrz    G    C        1      2        2 
  15  chr15_80304787     ZBoe    G    C        0      0        2 
  15  chr15_80304787     ZGre    G    C        0      0        2 
  15  chr15_80304787     ZHar    G    C        0      0        2 
  15  chr15_80304787   Sample    G    C        1      2        2 
  15  chr15_80347547     AAsi    C    A        0      0        2 
  15  chr15_80347547     AKia    C    A        0      0        2 
  15  chr15_80347547     AOna    C    A        0      0        2 
  15  chr15_80347547     ASom    C    A        0      0        2 
  15  chr15_80347547     HCab    C    A        1      2        2 
  15  chr15_80347547     HPrz    C    A        1      2        2 
  15  chr15_80347547     ZBoe    C    A        0      0        2 
  15  chr15_80347547     ZGre    C    A        0      0        2 
  15  chr15_80347547     ZHar    C    A        0      0        2 
  15  chr15_80347547   Sample    C    A        1      2        2 
  15  chr15_80366515     AAsi    T    A        0      0        2 
  15  chr15_80366515     AKia    T    A        0      0        2 
  15  chr15_80366515     AOna    T    A        0      0        2 
  15  chr15_80366515     ASom    T    A        0      0        2 
  15  chr15_80366515     HCab    T    A        1      2        2 
  15  chr15_80366515     HPrz    T    A        1      2        2 
  15  chr15_80366515     ZBoe    T    A        0      0        2 
  15  chr15_80366515     ZGre    T    A        0      0        2 
  15  chr15_80366515     ZHar    T    A        0      0        2 
  15  chr15_80366515   Sample    T    A        1      2        2 
  15  chr15_80419099     AAsi    A    C        0      0        2 
  15  chr15_80419099     AKia    A    C        1      2        2 
  15  chr15_80419099     AOna    A    C      0.5      1        2 
  15  chr15_80419099     ASom    A    C        0      0        2 
  15  chr15_80419099     HCab    A    C        0      0        2 
  15  chr15_80419099     HPrz    A    C        0      0        2 
  15  chr15_80419099     ZBoe    A    C        0      0        2 
  15  chr15_80419099     ZGre    A    C        0      0        2 
  15  chr15_80419099     ZHar    A    C        0      0        2 
  15  chr15_80419099   Sample    A    C        0      0        2 
  15  chr15_80423099     AAsi    T    A        0      0        2 
  15  chr15_80423099     AKia    T    A        0      0        2 
  15  chr15_80423099     AOna    T    A        0      0        2 
  15  chr15_80423099     ASom    T    A        0      0        2 
  15  chr15_80423099     HCab    T    A        0      0        2 
  15  chr15_80423099     HPrz    T    A        0      0        2 
  15  chr15_80423099     ZBoe    T    A        1      2        2 
  15  chr15_80423099     ZGre    T    A        1      2        2 
  15  chr15_80423099     ZHar    T    A        1      2        2 
  15  chr15_80423099   Sample    T    A        0      0        2 
  15  chr15_80441443     AAsi    A    T        0      0        2 
  15  chr15_80441443     AKia    A    T        0      0        2 
  15  chr15_80441443     AOna    A    T        0      0        2 
  15  chr15_80441443     ASom    A    T        0      0        2 
  15  chr15_80441443     HCab    A    T        0      0        2 
  15  chr15_80441443     HPrz    A    T        0      0        2 
  15  chr15_80441443     ZBoe    A    T        0      0        2 
  15  chr15_80441443     ZGre    A    T      0.5      1        2 
  15  chr15_80441443     ZHar    A    T        0      0        2 
  15  chr15_80441443   Sample    A    T        0      0        2 
  15  chr15_80458409     AAsi    T    G        0      0        2 
  15  chr15_80458409     AKia    T    G        0      0        2 
  15  chr15_80458409     AOna    T    G        0      0        2 
  15  chr15_80458409     ASom    T    G        0      0        2 
  15  chr15_80458409     HCab    T    G        0      0        2 
  15  chr15_80458409     HPrz    T    G        0      0        2 
  15  chr15_80458409     ZBoe    T    G        0      0        2 
  15  chr15_80458409     ZGre    T    G        0      0        2 
  15  chr15_80458409     ZHar    T    G      0.5      1        2 
  15  chr15_80458409   Sample    T    G        0      0        2 
  15  chr15_80464238     AAsi    A    C        0      0        2 
  15  chr15_80464238     AKia    A    C        0      0        2 
  15  chr15_80464238     AOna    A    C        0      0        2 
  15  chr15_80464238     ASom    A    C        0      0        2 
  15  chr15_80464238     HCab    A    C        0      0        2 
  15  chr15_80464238     HPrz    A    C        0      0        2 
  15  chr15_80464238     ZBoe    A    C      0.5      1        2 
  15  chr15_80464238     ZGre    A    C        0      0        2 
  15  chr15_80464238     ZHar    A    C        0      0        2 
  15  chr15_80464238   Sample    A    C        0      0        2 
  15  chr15_80476489     AAsi    A    C        0      0        2 
  15  chr15_80476489     AKia    A    C        1      2        2 
  15  chr15_80476489     AOna    A    C        0      0        2 
  15  chr15_80476489     ASom    A    C        0      0        2 
  15  chr15_80476489     HCab    A    C        0      0        2 
  15  chr15_80476489     HPrz    A    C        0      0        2 
  15  chr15_80476489     ZBoe    A    C        0      0        2 
  15  chr15_80476489     ZGre    A    C        0      0        2 
  15  chr15_80476489     ZHar    A    C        0      0        2 
  15  chr15_80476489   Sample    A    C        0      0        2 
  15  chr15_80477706     AAsi    G    T        0      0        2 
  15  chr15_80477706     AKia    G    T        0      0        2 
  15  chr15_80477706     AOna    G    T      0.5      1        2 
  15  chr15_80477706     ASom    G    T        0      0        2 
  15  chr15_80477706     HCab    G    T        1      2        2 
  15  chr15_80477706     HPrz    G    T        1      2        2 
  15  chr15_80477706     ZBoe    G    T        0      0        2 
  15  chr15_80477706     ZGre    G    T        0      0        2 
  15  chr15_80477706     ZHar    G    T        0      0        2 
  15  chr15_80477706   Sample    G    T        1      2        2 
  15  chr15_80488591     AAsi    G    C        0      0        2 
  15  chr15_80488591     AKia    G    C        0      0        2 
  15  chr15_80488591     AOna    G    C      0.5      1        2 
  15  chr15_80488591     ASom    G    C        0      0        2 
  15  chr15_80488591     HCab    G    C        0      0        2 
  15  chr15_80488591     HPrz    G    C        0      0        2 
  15  chr15_80488591     ZBoe    G    C        0      0        2 
  15  chr15_80488591     ZGre    G    C        0      0        2 
  15  chr15_80488591     ZHar    G    C        0      0        2 
  15  chr15_80488591   Sample    G    C        0      0        2 
  15  chr15_80530744     AAsi    G    T        0      0        2 
  15  chr15_80530744     AKia    G    T        0      0        2 
  15  chr15_80530744     AOna    G    T        0      0        2 
  15  chr15_80530744     ASom    G    T        0      0        2 
  15  chr15_80530744     HCab    G    T        1      2        2 
  15  chr15_80530744     HPrz    G    T        1      2        2 
  15  chr15_80530744     ZBoe    G    T        0      0        2 
  15  chr15_80530744     ZGre    G    T        0      0        2 
  15  chr15_80530744     ZHar    G    T        0      0        2 
  15  chr15_80530744   Sample    G    T        1      2        2 
  15  chr15_80533289     AAsi    A    C        1      2        2 
  15  chr15_80533289     AKia    A    C        0      0        2 
  15  chr15_80533289     AOna    A    C        0      0        2 
  15  chr15_80533289     ASom    A    C        1      2        2 
  15  chr15_80533289     HCab    A    C        0      0        2 
  15  chr15_80533289     HPrz    A    C        0      0        2 
  15  chr15_80533289     ZBoe    A    C        0      0        2 
  15  chr15_80533289     ZGre    A    C        0      0        2 
  15  chr15_80533289     ZHar    A    C        0      0        2 
  15  chr15_80533289   Sample    A    C        0      0        2 
  15  chr15_80548387     AAsi    T    A        0      0        2 
  15  chr15_80548387     AKia    T    A        0      0        2 
  15  chr15_80548387     AOna    T    A        0      0        2 
  15  chr15_80548387     ASom    T    A        0      0        2 
  15  chr15_80548387     HCab    T    A        1      2        2 
  15  chr15_80548387     HPrz    T    A        1      2        2 
  15  chr15_80548387     ZBoe    T    A        0      0        2 
  15  chr15_80548387     ZGre    T    A        0      0        2 
  15  chr15_80548387     ZHar    T    A        0      0        2 
  15  chr15_80548387   Sample    T    A        0      0        2 
  15  chr15_80564117     AAsi    T    G        0      0        2 
  15  chr15_80564117     AKia    T    G        0      0        2 
  15  chr15_80564117     AOna    T    G        0      0        2 
  15  chr15_80564117     ASom    T    G        0      0        2 
  15  chr15_80564117     HCab    T    G        0      0        2 
  15  chr15_80564117     HPrz    T    G        0      0        2 
  15  chr15_80564117     ZBoe    T    G      0.5      1        2 
  15  chr15_80564117     ZGre    T    G        0      0        2 
  15  chr15_80564117     ZHar    T    G        0      0        2 
  15  chr15_80564117   Sample    T    G        0      0        2 
  15  chr15_80566969     AAsi    C    G        0      0        2 
  15  chr15_80566969     AKia    C    G        0      0        2 
  15  chr15_80566969     AOna    C    G        0      0        2 
  15  chr15_80566969     ASom    C    G        0      0        2 
  15  chr15_80566969     HCab    C    G        0      0        2 
  15  chr15_80566969     HPrz    C    G        0      0        2 
  15  chr15_80566969     ZBoe    C    G        0      0        2 
  15  chr15_80566969     ZGre    C    G        1      2        2 
  15  chr15_80566969     ZHar    C    G        0      0        2 
  15  chr15_80566969   Sample    C    G        0      0        2 
  15  chr15_80572269     AAsi    G    C        0      0        2 
  15  chr15_80572269     AKia    G    C        0      0        2 
  15  chr15_80572269     AOna    G    C        0      0        2 
  15  chr15_80572269     ASom    G    C        0      0        2 
  15  chr15_80572269     HCab    G    C        0      0        2 
  15  chr15_80572269     HPrz    G    C        0      0        2 
  15  chr15_80572269     ZBoe    G    C      0.5      1        2 
  15  chr15_80572269     ZGre    G    C        0      0        2 
  15  chr15_80572269     ZHar    G    C        0      0        2 
  15  chr15_80572269   Sample    G    C        0      0        2 
  15  chr15_80573025     AAsi    C    A        0      0        2 
  15  chr15_80573025     AKia    C    A        0      0        2 
  15  chr15_80573025     AOna    C    A        0      0        2 
  15  chr15_80573025     ASom    C    A        0      0        2 
  15  chr15_80573025     HCab    C    A        0      0        2 
  15  chr15_80573025     HPrz    C    A        0      0        2 
  15  chr15_80573025     ZBoe    C    A        1      2        2 
  15  chr15_80573025     ZGre    C    A        0      0        2 
  15  chr15_80573025     ZHar    C    A        0      0        2 
  15  chr15_80573025   Sample    C    A        0      0        2 
  15  chr15_80581234     AAsi    G    T        0      0        2 
  15  chr15_80581234     AKia    G    T        0      0        2 
  15  chr15_80581234     AOna    G    T      0.5      1        2 
  15  chr15_80581234     ASom    G    T        0      0        2 
  15  chr15_80581234     HCab    G    T        0      0        2 
  15  chr15_80581234     HPrz    G    T        0      0        2 
  15  chr15_80581234     ZBoe    G    T        0      0        2 
  15  chr15_80581234     ZGre    G    T        0      0        2 
  15  chr15_80581234     ZHar    G    T        0      0        2 
  15  chr15_80581234   Sample    G    T        0      0        2 
  15  chr15_80585897     AAsi    A    C        0      0        2 
  15  chr15_80585897     AKia    A    C        0      0        2 
  15  chr15_80585897     AOna    A    C        0      0        2 
  15  chr15_80585897     ASom    A    C        0      0        2 
  15  chr15_80585897     HCab    A    C        0      0        2 
  15  chr15_80585897     HPrz    A    C        0      0        2 
  15  chr15_80585897     ZBoe    A    C      0.5      1        2 
  15  chr15_80585897     ZGre    A    C        0      0        2 
  15  chr15_80585897     ZHar    A    C        0      0        2 
  15  chr15_80585897   Sample    A    C        0      0        2 
  15  chr15_80627011     AAsi    C    A      0.5      1        2 
  15  chr15_80627011     AKia    C    A        0      0        2 
  15  chr15_80627011     AOna    C    A        0      0        2 
  15  chr15_80627011     ASom    C    A        1      2        2 
  15  chr15_80627011     HCab    C    A        0      0        2 
  15  chr15_80627011     HPrz    C    A        0      0        2 
  15  chr15_80627011     ZBoe    C    A        0      0        2 
  15  chr15_80627011     ZGre    C    A        0      0        2 
  15  chr15_80627011     ZHar    C    A        0      0        2 
  15  chr15_80627011   Sample    C    A        0      0        2 
  15  chr15_80627018     AAsi    G    C        0      0        2 
  15  chr15_80627018     AKia    G    C        0      0        2 
  15  chr15_80627018     AOna    G    C        0      0        2 
  15  chr15_80627018     ASom    G    C        0      0        2 
  15  chr15_80627018     HCab    G    C        1      2        2 
  15  chr15_80627018     HPrz    G    C        1      2        2 
  15  chr15_80627018     ZBoe    G    C        0      0        2 
  15  chr15_80627018     ZGre    G    C        0      0        2 
  15  chr15_80627018     ZHar    G    C        0      0        2 
  15  chr15_80627018   Sample    G    C        1      2        2 
  15  chr15_80631140     AAsi    G    C        0      0        2 
  15  chr15_80631140     AKia    G    C        0      0        2 
  15  chr15_80631140     AOna    G    C        0      0        2 
  15  chr15_80631140     ASom    G    C        0      0        2 
  15  chr15_80631140     HCab    G    C        1      2        2 
  15  chr15_80631140     HPrz    G    C        1      2        2 
  15  chr15_80631140     ZBoe    G    C        0      0        2 
  15  chr15_80631140     ZGre    G    C        0      0        2 
  15  chr15_80631140     ZHar    G    C        0      0        2 
  15  chr15_80631140   Sample    G    C        1      2        2 
  15  chr15_80700281     AAsi    G    C        0      0        2 
  15  chr15_80700281     AKia    G    C        0      0        2 
  15  chr15_80700281     AOna    G    C        0      0        2 
  15  chr15_80700281     ASom    G    C        0      0        2 
  15  chr15_80700281     HCab    G    C        0      0        2 
  15  chr15_80700281     HPrz    G    C      0.5      1        2 
  15  chr15_80700281     ZBoe    G    C        0      0        2 
  15  chr15_80700281     ZGre    G    C        0      0        2 
  15  chr15_80700281     ZHar    G    C        0      0        2 
  15  chr15_80700281   Sample    G    C        0      0        2 
  15  chr15_80704618     AAsi    G    C        0      0        2 
  15  chr15_80704618     AKia    G    C        1      2        2 
  15  chr15_80704618     AOna    G    C        0      0        2 
  15  chr15_80704618     ASom    G    C        0      0        2 
  15  chr15_80704618     HCab    G    C        0      0        2 
  15  chr15_80704618     HPrz    G    C        0      0        2 
  15  chr15_80704618     ZBoe    G    C        0      0        2 
  15  chr15_80704618     ZGre    G    C        0      0        2 
  15  chr15_80704618     ZHar    G    C        0      0        2 
  15  chr15_80704618   Sample    G    C        0      0        2 
  15  chr15_80705378     AAsi    G    T        0      0        2 
  15  chr15_80705378     AKia    G    T        0      0        2 
  15  chr15_80705378     AOna    G    T        0      0        2 
  15  chr15_80705378     ASom    G    T        0      0        2 
  15  chr15_80705378     HCab    G    T        1      2        2 
  15  chr15_80705378     HPrz    G    T        1      2        2 
  15  chr15_80705378     ZBoe    G    T        0      0        2 
  15  chr15_80705378     ZGre    G    T        0      0        2 
  15  chr15_80705378     ZHar    G    T        0      0        2 
  15  chr15_80705378   Sample    G    T        1      2        2 
  15  chr15_80714953     AAsi    T    A        0      0        2 
  15  chr15_80714953     AKia    T    A        0      0        2 
  15  chr15_80714953     AOna    T    A        0      0        2 
  15  chr15_80714953     ASom    T    A        1      2        2 
  15  chr15_80714953     HCab    T    A        0      0        2 
  15  chr15_80714953     HPrz    T    A        0      0        2 
  15  chr15_80714953     ZBoe    T    A        0      0        2 
  15  chr15_80714953     ZGre    T    A        0      0        2 
  15  chr15_80714953     ZHar    T    A        0      0        2 
  15  chr15_80714953   Sample    T    A        0      0        2 
  15  chr15_80739030     AAsi    A    T        0      0        2 
  15  chr15_80739030     AKia    A    T        0      0        2 
  15  chr15_80739030     AOna    A    T        0      0        2 
  15  chr15_80739030     ASom    A    T        0      0        2 
  15  chr15_80739030     HCab    A    T        1      2        2 
  15  chr15_80739030     HPrz    A    T        1      2        2 
  15  chr15_80739030     ZBoe    A    T        0      0        2 
  15  chr15_80739030     ZGre    A    T        0      0        2 
  15  chr15_80739030     ZHar    A    T        0      0        2 
  15  chr15_80739030   Sample    A    T        1      2        2 
  15  chr15_80743119     AAsi    C    A        0      0        2 
  15  chr15_80743119     AKia    C    A        0      0        2 
  15  chr15_80743119     AOna    C    A        0      0        2 
  15  chr15_80743119     ASom    C    A        0      0        2 
  15  chr15_80743119     HCab    C    A        1      2        2 
  15  chr15_80743119     HPrz    C    A        1      2        2 
  15  chr15_80743119     ZBoe    C    A        0      0        2 
  15  chr15_80743119     ZGre    C    A        0      0        2 
  15  chr15_80743119     ZHar    C    A        0      0        2 
  15  chr15_80743119   Sample    C    A        1      2        2 
  15  chr15_80746954     AAsi    T    G        0      0        2 
  15  chr15_80746954     AKia    T    G        1      2        2 
  15  chr15_80746954     AOna    T    G        1      2        2 
  15  chr15_80746954     ASom    T    G        0      0        2 
  15  chr15_80746954     HCab    T    G        0      0        2 
  15  chr15_80746954     HPrz    T    G        0      0        2 
  15  chr15_80746954     ZBoe    T    G        0      0        2 
  15  chr15_80746954     ZGre    T    G        0      0        2 
  15  chr15_80746954     ZHar    T    G        0      0        2 
  15  chr15_80746954   Sample    T    G        0      0        2 
  15  chr15_80752150     AAsi    A    C        0      0        2 
  15  chr15_80752150     AKia    A    C        0      0        2 
  15  chr15_80752150     AOna    A    C        0      0        2 
  15  chr15_80752150     ASom    A    C        0      0        2 
  15  chr15_80752150     HCab    A    C        1      2        2 
  15  chr15_80752150     HPrz    A    C        1      2        2 
  15  chr15_80752150     ZBoe    A    C        0      0        2 
  15  chr15_80752150     ZGre    A    C        0      0        2 
  15  chr15_80752150     ZHar    A    C        0      0        2 
  15  chr15_80752150   Sample    A    C        1      2        2 
  15  chr15_80798883     AAsi    T    G        0      0        2 
  15  chr15_80798883     AKia    T    G        0      0        2 
  15  chr15_80798883     AOna    T    G        0      0        2 
  15  chr15_80798883     ASom    T    G        0      0        2 
  15  chr15_80798883     HCab    T    G        0      0        2 
  15  chr15_80798883     HPrz    T    G        0      0        2 
  15  chr15_80798883     ZBoe    T    G        1      2        2 
  15  chr15_80798883     ZGre    T    G        0      0        2 
  15  chr15_80798883     ZHar    T    G        0      0        2 
  15  chr15_80798883   Sample    T    G        0      0        2 
  15  chr15_80810106     AAsi    C    A        0      0        2 
  15  chr15_80810106     AKia    C    A        0      0        2 
  15  chr15_80810106     AOna    C    A        0      0        2 
  15  chr15_80810106     ASom    C    A        0      0        2 
  15  chr15_80810106     HCab    C    A        0      0        2 
  15  chr15_80810106     HPrz    C    A        0      0        2 
  15  chr15_80810106     ZBoe    C    A        0      0        2 
  15  chr15_80810106     ZGre    C    A      0.5      1        2 
  15  chr15_80810106     ZHar    C    A        0      0        2 
  15  chr15_80810106   Sample    C    A        0      0        2 
  15  chr15_80811960     AAsi    C    A        0      0        2 
  15  chr15_80811960     AKia    C    A        0      0        2 
  15  chr15_80811960     AOna    C    A        0      0        2 
  15  chr15_80811960     ASom    C    A        0      0        2 
  15  chr15_80811960     HCab    C    A        1      2        2 
  15  chr15_80811960     HPrz    C    A        1      2        2 
  15  chr15_80811960     ZBoe    C    A        0      0        2 
  15  chr15_80811960     ZGre    C    A        0      0        2 
  15  chr15_80811960     ZHar    C    A        0      0        2 
  15  chr15_80811960   Sample    C    A        1      2        2 
  15  chr15_80823557     AAsi    G    T        0      0        2 
  15  chr15_80823557     AKia    G    T        1      2        2 
  15  chr15_80823557     AOna    G    T        0      0        2 
  15  chr15_80823557     ASom    G    T        0      0        2 
  15  chr15_80823557     HCab    G    T        0      0        2 
  15  chr15_80823557     HPrz    G    T        0      0        2 
  15  chr15_80823557     ZBoe    G    T        0      0        2 
  15  chr15_80823557     ZGre    G    T        0      0        2 
  15  chr15_80823557     ZHar    G    T        0      0        2 
  15  chr15_80823557   Sample    G    T        0      0        2 
  15  chr15_80828928     AAsi    A    C        0      0        2 
  15  chr15_80828928     AKia    A    C        0      0        2 
  15  chr15_80828928     AOna    A    C        0      0        2 
  15  chr15_80828928     ASom    A    C        0      0        2 
  15  chr15_80828928     HCab    A    C        1      2        2 
  15  chr15_80828928     HPrz    A    C      0.5      1        2 
  15  chr15_80828928     ZBoe    A    C        0      0        2 
  15  chr15_80828928     ZGre    A    C        0      0        2 
  15  chr15_80828928     ZHar    A    C        0      0        2 
  15  chr15_80828928   Sample    A    C        0      0        2 
  15  chr15_80835781     AAsi    G    T        1      2        2 
  15  chr15_80835781     AKia    G    T        1      2        2 
  15  chr15_80835781     AOna    G    T      0.5      1        2 
  15  chr15_80835781     ASom    G    T        1      2        2 
  15  chr15_80835781     HCab    G    T        0      0        2 
  15  chr15_80835781     HPrz    G    T        0      0        2 
  15  chr15_80835781     ZBoe    G    T      0.5      1        2 
  15  chr15_80835781     ZGre    G    T        0      0        2 
  15  chr15_80835781     ZHar    G    T        0      0        2 
  15  chr15_80835781   Sample    G    T        0      0        2 
  15  chr15_80916686     AAsi    T    G        0      0        2 
  15  chr15_80916686     AKia    T    G        0      0        2 
  15  chr15_80916686     AOna    T    G        0      0        2 
  15  chr15_80916686     ASom    T    G        0      0        2 
  15  chr15_80916686     HCab    T    G        0      0        2 
  15  chr15_80916686     HPrz    T    G        0      0        2 
  15  chr15_80916686     ZBoe    T    G        0      0        2 
  15  chr15_80916686     ZGre    T    G        0      0        2 
  15  chr15_80916686     ZHar    T    G        1      2        2 
  15  chr15_80916686   Sample    T    G        0      0        2 
  15  chr15_80918236     AAsi    A    T        0      0        2 
  15  chr15_80918236     AKia    A    T        0      0        2 
  15  chr15_80918236     AOna    A    T        0      0        2 
  15  chr15_80918236     ASom    A    T        0      0        2 
  15  chr15_80918236     HCab    A    T        1      2        2 
  15  chr15_80918236     HPrz    A    T        1      2        2 
  15  chr15_80918236     ZBoe    A    T        0      0        2 
  15  chr15_80918236     ZGre    A    T        0      0        2 
  15  chr15_80918236     ZHar    A    T        0      0        2 
  15  chr15_80918236   Sample    A    T        1      2        2 
  15  chr15_80949705     AAsi    T    G        0      0        2 
  15  chr15_80949705     AKia    T    G        0      0        2 
  15  chr15_80949705     AOna    T    G        0      0        2 
  15  chr15_80949705     ASom    T    G        0      0        2 
  15  chr15_80949705     HCab    T    G        1      2        2 
  15  chr15_80949705     HPrz    T    G        1      2        2 
  15  chr15_80949705     ZBoe    T    G        0      0        2 
  15  chr15_80949705     ZGre    T    G        0      0        2 
  15  chr15_80949705     ZHar    T    G        0      0        2 
  15  chr15_80949705   Sample    T    G        1      2        2 
  15  chr15_80951673     AAsi    C    G        0      0        2 
  15  chr15_80951673     AKia    C    G        0      0        2 
  15  chr15_80951673     AOna    C    G      0.5      1        2 
  15  chr15_80951673     ASom    C    G        0      0        2 
  15  chr15_80951673     HCab    C    G        0      0        2 
  15  chr15_80951673     HPrz    C    G        0      0        2 
  15  chr15_80951673     ZBoe    C    G        0      0        2 
  15  chr15_80951673     ZGre    C    G        0      0        2 
  15  chr15_80951673     ZHar    C    G        0      0        2 
  15  chr15_80951673   Sample    C    G        0      0        2 
  15  chr15_80966638     AAsi    C    G        1      2        2 
  15  chr15_80966638     AKia    C    G        0      0        2 
  15  chr15_80966638     AOna    C    G        0      0        2 
  15  chr15_80966638     ASom    C    G        1      2        2 
  15  chr15_80966638     HCab    C    G        0      0        2 
  15  chr15_80966638     HPrz    C    G        0      0        2 
  15  chr15_80966638     ZBoe    C    G        0      0        2 
  15  chr15_80966638     ZGre    C    G        0      0        2 
  15  chr15_80966638     ZHar    C    G        0      0        2 
  15  chr15_80966638   Sample    C    G        0      0        2 
  15  chr15_80970151     AAsi    T    G        0      0        2 
  15  chr15_80970151     AKia    T    G        0      0        2 
  15  chr15_80970151     AOna    T    G        0      0        2 
  15  chr15_80970151     ASom    T    G        0      0        2 
  15  chr15_80970151     HCab    T    G        0      0        2 
  15  chr15_80970151     HPrz    T    G        0      0        2 
  15  chr15_80970151     ZBoe    T    G        0      0        2 
  15  chr15_80970151     ZGre    T    G      0.5      1        2 
  15  chr15_80970151     ZHar    T    G        0      0        2 
  15  chr15_80970151   Sample    T    G        0      0        2 
  15  chr15_80989548     AAsi    A    C        1      2        2 
  15  chr15_80989548     AKia    A    C        0      0        2 
  15  chr15_80989548     AOna    A    C        0      0        2 
  15  chr15_80989548     ASom    A    C        1      2        2 
  15  chr15_80989548     HCab    A    C        0      0        2 
  15  chr15_80989548     HPrz    A    C        0      0        2 
  15  chr15_80989548     ZBoe    A    C        0      0        2 
  15  chr15_80989548     ZGre    A    C        0      0        2 
  15  chr15_80989548     ZHar    A    C        0      0        2 
  15  chr15_80989548   Sample    A    C        0      0        2 
  15  chr15_80993800     AAsi    T    A        0      0        2 
  15  chr15_80993800     AKia    T    A        0      0        2 
  15  chr15_80993800     AOna    T    A        0      0        2 
  15  chr15_80993800     ASom    T    A        0      0        2 
  15  chr15_80993800     HCab    T    A        0      0        2 
  15  chr15_80993800     HPrz    T    A        0      0        2 
  15  chr15_80993800     ZBoe    T    A        1      2        2 
  15  chr15_80993800     ZGre    T    A        1      2        2 
  15  chr15_80993800     ZHar    T    A        1      2        2 
  15  chr15_80993800   Sample    T    A        0      0        2 
  15  chr15_81023428     AAsi    G    T        0      0        2 
  15  chr15_81023428     AKia    G    T        0      0        2 
  15  chr15_81023428     AOna    G    T        0      0        2 
  15  chr15_81023428     ASom    G    T        0      0        2 
  15  chr15_81023428     HCab    G    T        0      0        2 
  15  chr15_81023428     HPrz    G    T        0      0        2 
  15  chr15_81023428     ZBoe    G    T      0.5      1        2 
  15  chr15_81023428     ZGre    G    T        0      0        2 
  15  chr15_81023428     ZHar    G    T        0      0        2 
  15  chr15_81023428   Sample    G    T        0      0        2 
  15  chr15_81036733     AAsi    G    C        0      0        2 
  15  chr15_81036733     AKia    G    C        0      0        2 
  15  chr15_81036733     AOna    G    C        0      0        2 
  15  chr15_81036733     ASom    G    C        0      0        2 
  15  chr15_81036733     HCab    G    C        0      0        2 
  15  chr15_81036733     HPrz    G    C        0      0        2 
  15  chr15_81036733     ZBoe    G    C      0.5      1        2 
  15  chr15_81036733     ZGre    G    C        0      0        2 
  15  chr15_81036733     ZHar    G    C        0      0        2 
  15  chr15_81036733   Sample    G    C        0      0        2 
  15  chr15_81036991     AAsi    C    G        1      2        2 
  15  chr15_81036991     AKia    C    G        0      0        2 
  15  chr15_81036991     AOna    C    G        0      0        2 
  15  chr15_81036991     ASom    C    G        1      2        2 
  15  chr15_81036991     HCab    C    G        0      0        2 
  15  chr15_81036991     HPrz    C    G        0      0        2 
  15  chr15_81036991     ZBoe    C    G        1      2        2 
  15  chr15_81036991     ZGre    C    G        1      2        2 
  15  chr15_81036991     ZHar    C    G        1      2        2 
  15  chr15_81036991   Sample    C    G        0      0        2 
  15  chr15_81075389     AAsi    G    C        0      0        2 
  15  chr15_81075389     AKia    G    C        0      0        2 
  15  chr15_81075389     AOna    G    C        0      0        2 
  15  chr15_81075389     ASom    G    C        0      0        2 
  15  chr15_81075389     HCab    G    C        1      2        2 
  15  chr15_81075389     HPrz    G    C        1      2        2 
  15  chr15_81075389     ZBoe    G    C        0      0        2 
  15  chr15_81075389     ZGre    G    C        0      0        2 
  15  chr15_81075389     ZHar    G    C        0      0        2 
  15  chr15_81075389   Sample    G    C        1      2        2 
  15  chr15_81086695     AAsi    C    A        0      0        2 
  15  chr15_81086695     AKia    C    A        0      0        2 
  15  chr15_81086695     AOna    C    A        0      0        2 
  15  chr15_81086695     ASom    C    A        0      0        2 
  15  chr15_81086695     HCab    C    A      0.5      1        2 
  15  chr15_81086695     HPrz    C    A        0      0        2 
  15  chr15_81086695     ZBoe    C    A        0      0        2 
  15  chr15_81086695     ZGre    C    A        0      0        2 
  15  chr15_81086695     ZHar    C    A        0      0        2 
  15  chr15_81086695   Sample    C    A        0      0        2 
  15  chr15_81087879     AAsi    T    G        1      2        2 
  15  chr15_81087879     AKia    T    G        1      2        2 
  15  chr15_81087879     AOna    T    G        1      2        2 
  15  chr15_81087879     ASom    T    G        1      2        2 
  15  chr15_81087879     HCab    T    G        0      0        2 
  15  chr15_81087879     HPrz    T    G        0      0        2 
  15  chr15_81087879     ZBoe    T    G        1      2        2 
  15  chr15_81087879     ZGre    T    G        0      0        2 
  15  chr15_81087879     ZHar    T    G        0      0        2 
  15  chr15_81087879   Sample    T    G        0      0        2 
  15  chr15_81103897     AAsi    G    C        0      0        2 
  15  chr15_81103897     AKia    G    C        0      0        2 
  15  chr15_81103897     AOna    G    C        0      0        2 
  15  chr15_81103897     ASom    G    C        0      0        2 
  15  chr15_81103897     HCab    G    C        0      0        2 
  15  chr15_81103897     HPrz    G    C        0      0        2 
  15  chr15_81103897     ZBoe    G    C        0      0        2 
  15  chr15_81103897     ZGre    G    C        1      2        2 
  15  chr15_81103897     ZHar    G    C        0      0        2 
  15  chr15_81103897   Sample    G    C        0      0        2 
  15  chr15_81109184     AAsi    C    A        0      0        2 
  15  chr15_81109184     AKia    C    A        0      0        2 
  15  chr15_81109184     AOna    C    A        0      0        2 
  15  chr15_81109184     ASom    C    A        0      0        2 
  15  chr15_81109184     HCab    C    A        1      2        2 
  15  chr15_81109184     HPrz    C    A        1      2        2 
  15  chr15_81109184     ZBoe    C    A        0      0        2 
  15  chr15_81109184     ZGre    C    A        0      0        2 
  15  chr15_81109184     ZHar    C    A        0      0        2 
  15  chr15_81109184   Sample    C    A        1      2        2 
  15  chr15_81114690     AAsi    T    G        0      0        2 
  15  chr15_81114690     AKia    T    G        0      0        2 
  15  chr15_81114690     AOna    T    G        0      0        2 
  15  chr15_81114690     ASom    T    G        0      0        2 
  15  chr15_81114690     HCab    T    G      0.5      1        2 
  15  chr15_81114690     HPrz    T    G        0      0        2 
  15  chr15_81114690     ZBoe    T    G        0      0        2 
  15  chr15_81114690     ZGre    T    G        0      0        2 
  15  chr15_81114690     ZHar    T    G        0      0        2 
  15  chr15_81114690   Sample    T    G        0      0        2 
  15  chr15_81136428     AAsi    G    C        0      0        2 
  15  chr15_81136428     AKia    G    C        0      0        2 
  15  chr15_81136428     AOna    G    C        0      0        2 
  15  chr15_81136428     ASom    G    C        0      0        2 
  15  chr15_81136428     HCab    G    C        1      2        2 
  15  chr15_81136428     HPrz    G    C        1      2        2 
  15  chr15_81136428     ZBoe    G    C        0      0        2 
  15  chr15_81136428     ZGre    G    C        0      0        2 
  15  chr15_81136428     ZHar    G    C        0      0        2 
  15  chr15_81136428   Sample    G    C        1      2        2 
  15  chr15_81151089     AAsi    A    C        0      0        2 
  15  chr15_81151089     AKia    A    C        0      0        2 
  15  chr15_81151089     AOna    A    C        0      0        2 
  15  chr15_81151089     ASom    A    C        1      2        2 
  15  chr15_81151089     HCab    A    C        0      0        2 
  15  chr15_81151089     HPrz    A    C        0      0        2 
  15  chr15_81151089     ZBoe    A    C        0      0        2 
  15  chr15_81151089     ZGre    A    C        0      0        2 
  15  chr15_81151089     ZHar    A    C        0      0        2 
  15  chr15_81151089   Sample    A    C        0      0        2 
  15  chr15_81162181     AAsi    T    G        0      0        2 
  15  chr15_81162181     AKia    T    G        0      0        2 
  15  chr15_81162181     AOna    T    G        0      0        2 
  15  chr15_81162181     ASom    T    G        1      2        2 
  15  chr15_81162181     HCab    T    G        0      0        2 
  15  chr15_81162181     HPrz    T    G        0      0        2 
  15  chr15_81162181     ZBoe    T    G        0      0        2 
  15  chr15_81162181     ZGre    T    G        0      0        2 
  15  chr15_81162181     ZHar    T    G        0      0        2 
  15  chr15_81162181   Sample    T    G        0      0        2 
  15  chr15_81181182     AAsi    C    A        0      0        2 
  15  chr15_81181182     AKia    C    A        0      0        2 
  15  chr15_81181182     AOna    C    A        0      0        2 
  15  chr15_81181182     ASom    C    A        0      0        2 
  15  chr15_81181182     HCab    C    A        0      0        2 
  15  chr15_81181182     HPrz    C    A        0      0        2 
  15  chr15_81181182     ZBoe    C    A        0      0        2 
  15  chr15_81181182     ZGre    C    A        1      2        2 
  15  chr15_81181182     ZHar    C    A        0      0        2 
  15  chr15_81181182   Sample    C    A        0      0        2 
  15  chr15_81189663     AAsi    A    C        0      0        2 
  15  chr15_81189663     AKia    A    C        0      0        2 
  15  chr15_81189663     AOna    A    C      0.5      1        2 
  15  chr15_81189663     ASom    A    C        0      0        2 
  15  chr15_81189663     HCab    A    C        0      0        2 
  15  chr15_81189663     HPrz    A    C        0      0        2 
  15  chr15_81189663     ZBoe    A    C        0      0        2 
  15  chr15_81189663     ZGre    A    C        0      0        2 
  15  chr15_81189663     ZHar    A    C        0      0        2 
  15  chr15_81189663   Sample    A    C        0      0        2 
  15  chr15_81203985     AAsi    A    T        0      0        2 
  15  chr15_81203985     AKia    A    T        0      0        2 
  15  chr15_81203985     AOna    A    T        0      0        2 
  15  chr15_81203985     ASom    A    T        0      0        2 
  15  chr15_81203985     HCab    A    T        0      0        2 
  15  chr15_81203985     HPrz    A    T        0      0        2 
  15  chr15_81203985     ZBoe    A    T      0.5      1        2 
  15  chr15_81203985     ZGre    A    T        0      0        2 
  15  chr15_81203985     ZHar    A    T        0      0        2 
  15  chr15_81203985   Sample    A    T        0      0        2 
  15  chr15_81205938     AAsi    A    T        0      0        2 
  15  chr15_81205938     AKia    A    T        0      0        2 
  15  chr15_81205938     AOna    A    T        0      0        2 
  15  chr15_81205938     ASom    A    T        0      0        2 
  15  chr15_81205938     HCab    A    T        1      2        2 
  15  chr15_81205938     HPrz    A    T        1      2        2 
  15  chr15_81205938     ZBoe    A    T        0      0        2 
  15  chr15_81205938     ZGre    A    T        0      0        2 
  15  chr15_81205938     ZHar    A    T        0      0        2 
  15  chr15_81205938   Sample    A    T        1      2        2 
  15  chr15_81208689     AAsi    C    G        0      0        2 
  15  chr15_81208689     AKia    C    G        0      0        2 
  15  chr15_81208689     AOna    C    G        0      0        2 
  15  chr15_81208689     ASom    C    G        0      0        2 
  15  chr15_81208689     HCab    C    G        1      2        2 
  15  chr15_81208689     HPrz    C    G        1      2        2 
  15  chr15_81208689     ZBoe    C    G        0      0        2 
  15  chr15_81208689     ZGre    C    G        0      0        2 
  15  chr15_81208689     ZHar    C    G        0      0        2 
  15  chr15_81208689   Sample    C    G        1      2        2 
  15  chr15_81222695     AAsi    A    T        0      0        2 
  15  chr15_81222695     AKia    A    T        0      0        2 
  15  chr15_81222695     AOna    A    T      0.5      1        2 
  15  chr15_81222695     ASom    A    T        0      0        2 
  15  chr15_81222695     HCab    A    T        0      0        2 
  15  chr15_81222695     HPrz    A    T        0      0        2 
  15  chr15_81222695     ZBoe    A    T        0      0        2 
  15  chr15_81222695     ZGre    A    T        0      0        2 
  15  chr15_81222695     ZHar    A    T        0      0        2 
  15  chr15_81222695   Sample    A    T        0      0        2 
  15  chr15_81233657     AAsi    C    G        0      0        2 
  15  chr15_81233657     AKia    C    G        0      0        2 
  15  chr15_81233657     AOna    C    G        0      0        2 
  15  chr15_81233657     ASom    C    G        0      0        2 
  15  chr15_81233657     HCab    C    G        0      0        2 
  15  chr15_81233657     HPrz    C    G        0      0        2 
  15  chr15_81233657     ZBoe    C    G      0.5      1        2 
  15  chr15_81233657     ZGre    C    G        0      0        2 
  15  chr15_81233657     ZHar    C    G        0      0        2 
  15  chr15_81233657   Sample    C    G        0      0        2 
  15  chr15_81284569     AAsi    T    A        0      0        2 
  15  chr15_81284569     AKia    T    A        1      2        2 
  15  chr15_81284569     AOna    T    A        0      0        2 
  15  chr15_81284569     ASom    T    A        0      0        2 
  15  chr15_81284569     HCab    T    A        0      0        2 
  15  chr15_81284569     HPrz    T    A        0      0        2 
  15  chr15_81284569     ZBoe    T    A        0      0        2 
  15  chr15_81284569     ZGre    T    A        0      0        2 
  15  chr15_81284569     ZHar    T    A        0      0        2 
  15  chr15_81284569   Sample    T    A        0      0        2 
  15  chr15_81284796     AAsi    G    C        0      0        2 
  15  chr15_81284796     AKia    G    C        0      0        2 
  15  chr15_81284796     AOna    G    C        0      0        2 
  15  chr15_81284796     ASom    G    C        0      0        2 
  15  chr15_81284796     HCab    G    C        1      2        2 
  15  chr15_81284796     HPrz    G    C        1      2        2 
  15  chr15_81284796     ZBoe    G    C        0      0        2 
  15  chr15_81284796     ZGre    G    C        0      0        2 
  15  chr15_81284796     ZHar    G    C        0      0        2 
  15  chr15_81284796   Sample    G    C        1      2        2 
  15  chr15_81287899     AAsi    C    G        0      0        2 
  15  chr15_81287899     AKia    C    G        0      0        2 
  15  chr15_81287899     AOna    C    G        0      0        2 
  15  chr15_81287899     ASom    C    G        0      0        2 
  15  chr15_81287899     HCab    C    G        0      0        2 
  15  chr15_81287899     HPrz    C    G        0      0        2 
  15  chr15_81287899     ZBoe    C    G        0      0        2 
  15  chr15_81287899     ZGre    C    G      0.5      1        2 
  15  chr15_81287899     ZHar    C    G        0      0        2 
  15  chr15_81287899   Sample    C    G        0      0        2 
  15  chr15_81293217     AAsi    G    T        0      0        2 
  15  chr15_81293217     AKia    G    T        0      0        2 
  15  chr15_81293217     AOna    G    T        0      0        2 
  15  chr15_81293217     ASom    G    T        0      0        2 
  15  chr15_81293217     HCab    G    T        0      0        2 
  15  chr15_81293217     HPrz    G    T      0.5      1        2 
  15  chr15_81293217     ZBoe    G    T        0      0        2 
  15  chr15_81293217     ZGre    G    T        0      0        2 
  15  chr15_81293217     ZHar    G    T        0      0        2 
  15  chr15_81293217   Sample    G    T        1      2        2 
  15  chr15_81324327     AAsi    C    A        0      0        2 
  15  chr15_81324327     AKia    C    A        0      0        2 
  15  chr15_81324327     AOna    C    A        0      0        2 
  15  chr15_81324327     ASom    C    A        0      0        2 
  15  chr15_81324327     HCab    C    A        0      0        2 
  15  chr15_81324327     HPrz    C    A      0.5      1        2 
  15  chr15_81324327     ZBoe    C    A        0      0        2 
  15  chr15_81324327     ZGre    C    A        0      0        2 
  15  chr15_81324327     ZHar    C    A        0      0        2 
  15  chr15_81324327   Sample    C    A        0      0        2 
  15  chr15_81324833     AAsi    A    C        0      0        2 
  15  chr15_81324833     AKia    A    C        0      0        2 
  15  chr15_81324833     AOna    A    C        0      0        2 
  15  chr15_81324833     ASom    A    C        0      0        2 
  15  chr15_81324833     HCab    A    C        0      0        2 
  15  chr15_81324833     HPrz    A    C        0      0        2 
  15  chr15_81324833     ZBoe    A    C      0.5      1        2 
  15  chr15_81324833     ZGre    A    C        0      0        2 
  15  chr15_81324833     ZHar    A    C        0      0        2 
  15  chr15_81324833   Sample    A    C        0      0        2 
  15  chr15_81335454     AAsi    G    C        0      0        2 
  15  chr15_81335454     AKia    G    C        0      0        2 
  15  chr15_81335454     AOna    G    C        0      0        2 
  15  chr15_81335454     ASom    G    C        0      0        2 
  15  chr15_81335454     HCab    G    C        1      2        2 
  15  chr15_81335454     HPrz    G    C        1      2        2 
  15  chr15_81335454     ZBoe    G    C        0      0        2 
  15  chr15_81335454     ZGre    G    C        0      0        2 
  15  chr15_81335454     ZHar    G    C        0      0        2 
  15  chr15_81335454   Sample    G    C        1      2        2 
  15  chr15_81344530     AAsi    G    T        0      0        2 
  15  chr15_81344530     AKia    G    T        0      0        2 
  15  chr15_81344530     AOna    G    T        0      0        2 
  15  chr15_81344530     ASom    G    T        0      0        2 
  15  chr15_81344530     HCab    G    T        0      0        2 
  15  chr15_81344530     HPrz    G    T        0      0        2 
  15  chr15_81344530     ZBoe    G    T      0.5      1        2 
  15  chr15_81344530     ZGre    G    T        0      0        2 
  15  chr15_81344530     ZHar    G    T        0      0        2 
  15  chr15_81344530   Sample    G    T        0      0        2 
  15  chr15_81428635     AAsi    A    T        0      0        2 
  15  chr15_81428635     AKia    A    T        0      0        2 
  15  chr15_81428635     AOna    A    T        0      0        2 
  15  chr15_81428635     ASom    A    T        0      0        2 
  15  chr15_81428635     HCab    A    T        1      2        2 
  15  chr15_81428635     HPrz    A    T        1      2        2 
  15  chr15_81428635     ZBoe    A    T        0      0        2 
  15  chr15_81428635     ZGre    A    T        0      0        2 
  15  chr15_81428635     ZHar    A    T        0      0        2 
  15  chr15_81428635   Sample    A    T        1      2        2 
  15  chr15_81429031     AAsi    G    T        0      0        2 
  15  chr15_81429031     AKia    G    T        0      0        2 
  15  chr15_81429031     AOna    G    T        0      0        2 
  15  chr15_81429031     ASom    G    T        0      0        2 
  15  chr15_81429031     HCab    G    T        0      0        2 
  15  chr15_81429031     HPrz    G    T        0      0        2 
  15  chr15_81429031     ZBoe    G    T        1      2        2 
  15  chr15_81429031     ZGre    G    T        1      2        2 
  15  chr15_81429031     ZHar    G    T        1      2        2 
  15  chr15_81429031   Sample    G    T        0      0        2 
  15  chr15_81437601     AAsi    T    A      0.5      1        2 
  15  chr15_81437601     AKia    T    A        0      0        2 
  15  chr15_81437601     AOna    T    A        0      0        2 
  15  chr15_81437601     ASom    T    A        0      0        2 
  15  chr15_81437601     HCab    T    A        0      0        2 
  15  chr15_81437601     HPrz    T    A        0      0        2 
  15  chr15_81437601     ZBoe    T    A        0      0        2 
  15  chr15_81437601     ZGre    T    A        0      0        2 
  15  chr15_81437601     ZHar    T    A        0      0        2 
  15  chr15_81437601   Sample    T    A        0      0        2 
  15  chr15_81448870     AAsi    G    C        0      0        2 
  15  chr15_81448870     AKia    G    C        0      0        2 
  15  chr15_81448870     AOna    G    C        0      0        2 
  15  chr15_81448870     ASom    G    C        1      2        2 
  15  chr15_81448870     HCab    G    C        0      0        2 
  15  chr15_81448870     HPrz    G    C        0      0        2 
  15  chr15_81448870     ZBoe    G    C        0      0        2 
  15  chr15_81448870     ZGre    G    C        0      0        2 
  15  chr15_81448870     ZHar    G    C        0      0        2 
  15  chr15_81448870   Sample    G    C        0      0        2 
  15  chr15_81451423     AAsi    G    T        0      0        2 
  15  chr15_81451423     AKia    G    T        0      0        2 
  15  chr15_81451423     AOna    G    T        0      0        2 
  15  chr15_81451423     ASom    G    T        0      0        2 
  15  chr15_81451423     HCab    G    T        0      0        2 
  15  chr15_81451423     HPrz    G    T        0      0        2 
  15  chr15_81451423     ZBoe    G    T        0      0        2 
  15  chr15_81451423     ZGre    G    T        0      0        2 
  15  chr15_81451423     ZHar    G    T        1      2        2 
  15  chr15_81451423   Sample    G    T        0      0        2 
  15  chr15_81467378     AAsi    A    T        0      0        2 
  15  chr15_81467378     AKia    A    T        0      0        2 
  15  chr15_81467378     AOna    A    T        0      0        2 
  15  chr15_81467378     ASom    A    T        0      0        2 
  15  chr15_81467378     HCab    A    T        0      0        2 
  15  chr15_81467378     HPrz    A    T      0.5      1        2 
  15  chr15_81467378     ZBoe    A    T        0      0        2 
  15  chr15_81467378     ZGre    A    T        0      0        2 
  15  chr15_81467378     ZHar    A    T        0      0        2 
  15  chr15_81467378   Sample    A    T        1      2        2 
  15  chr15_81468511     AAsi    T    G        0      0        2 
  15  chr15_81468511     AKia    T    G        0      0        2 
  15  chr15_81468511     AOna    T    G        0      0        2 
  15  chr15_81468511     ASom    T    G        0      0        2 
  15  chr15_81468511     HCab    T    G        1      2        2 
  15  chr15_81468511     HPrz    T    G        1      2        2 
  15  chr15_81468511     ZBoe    T    G        0      0        2 
  15  chr15_81468511     ZGre    T    G        0      0        2 
  15  chr15_81468511     ZHar    T    G        0      0        2 
  15  chr15_81468511   Sample    T    G        1      2        2 
  15  chr15_81481464     AAsi    C    A        0      0        2 
  15  chr15_81481464     AKia    C    A        0      0        2 
  15  chr15_81481464     AOna    C    A        0      0        2 
  15  chr15_81481464     ASom    C    A        0      0        2 
  15  chr15_81481464     HCab    C    A        1      2        2 
  15  chr15_81481464     HPrz    C    A        1      2        2 
  15  chr15_81481464     ZBoe    C    A        0      0        2 
  15  chr15_81481464     ZGre    C    A        0      0        2 
  15  chr15_81481464     ZHar    C    A        0      0        2 
  15  chr15_81481464   Sample    C    A        1      2        2 
  15  chr15_81527565     AAsi    G    C        0      0        2 
  15  chr15_81527565     AKia    G    C        0      0        2 
  15  chr15_81527565     AOna    G    C        0      0        2 
  15  chr15_81527565     ASom    G    C        0      0        2 
  15  chr15_81527565     HCab    G    C        0      0        2 
  15  chr15_81527565     HPrz    G    C        0      0        2 
  15  chr15_81527565     ZBoe    G    C        0      0        2 
  15  chr15_81527565     ZGre    G    C        0      0        2 
  15  chr15_81527565     ZHar    G    C        1      2        2 
  15  chr15_81527565   Sample    G    C        0      0        2 
  15  chr15_81553259     AAsi    A    C        0      0        2 
  15  chr15_81553259     AKia    A    C        0      0        2 
  15  chr15_81553259     AOna    A    C        0      0        2 
  15  chr15_81553259     ASom    A    C        0      0        2 
  15  chr15_81553259     HCab    A    C        0      0        2 
  15  chr15_81553259     HPrz    A    C        0      0        2 
  15  chr15_81553259     ZBoe    A    C        0      0        2 
  15  chr15_81553259     ZGre    A    C      0.5      1        2 
  15  chr15_81553259     ZHar    A    C        0      0        2 
  15  chr15_81553259   Sample    A    C        0      0        2 
  15  chr15_81559864     AAsi    A    C        0      0        2 
  15  chr15_81559864     AKia    A    C        0      0        2 
  15  chr15_81559864     AOna    A    C        0      0        2 
  15  chr15_81559864     ASom    A    C        0      0        2 
  15  chr15_81559864     HCab    A    C        0      0        2 
  15  chr15_81559864     HPrz    A    C        0      0        2 
  15  chr15_81559864     ZBoe    A    C      0.5      1        2 
  15  chr15_81559864     ZGre    A    C        0      0        2 
  15  chr15_81559864     ZHar    A    C        0      0        2 
  15  chr15_81559864   Sample    A    C        0      0        2 
  15  chr15_81569985     AAsi    A    C        0      0        2 
  15  chr15_81569985     AKia    A    C        0      0        2 
  15  chr15_81569985     AOna    A    C        0      0        2 
  15  chr15_81569985     ASom    A    C        0      0        2 
  15  chr15_81569985     HCab    A    C        1      2        2 
  15  chr15_81569985     HPrz    A    C        1      2        2 
  15  chr15_81569985     ZBoe    A    C        0      0        2 
  15  chr15_81569985     ZGre    A    C        0      0        2 
  15  chr15_81569985     ZHar    A    C        0      0        2 
  15  chr15_81569985   Sample    A    C        1      2        2 
  15  chr15_81576950     AAsi    T    G        0      0        2 
  15  chr15_81576950     AKia    T    G        0      0        2 
  15  chr15_81576950     AOna    T    G        0      0        2 
  15  chr15_81576950     ASom    T    G        0      0        2 
  15  chr15_81576950     HCab    T    G        1      2        2 
  15  chr15_81576950     HPrz    T    G        1      2        2 
  15  chr15_81576950     ZBoe    T    G        0      0        2 
  15  chr15_81576950     ZGre    T    G        0      0        2 
  15  chr15_81576950     ZHar    T    G        0      0        2 
  15  chr15_81576950   Sample    T    G        1      2        2 
  15  chr15_81585652     AAsi    G    T        0      0        2 
  15  chr15_81585652     AKia    G    T        0      0        2 
  15  chr15_81585652     AOna    G    T        0      0        2 
  15  chr15_81585652     ASom    G    T        0      0        2 
  15  chr15_81585652     HCab    G    T      0.5      1        2 
  15  chr15_81585652     HPrz    G    T        1      2        2 
  15  chr15_81585652     ZBoe    G    T        0      0        2 
  15  chr15_81585652     ZGre    G    T        0      0        2 
  15  chr15_81585652     ZHar    G    T        0      0        2 
  15  chr15_81585652   Sample    G    T        1      2        2 
  15  chr15_81590713     AAsi    G    T        0      0        2 
  15  chr15_81590713     AKia    G    T        0      0        2 
  15  chr15_81590713     AOna    G    T        0      0        2 
  15  chr15_81590713     ASom    G    T        0      0        2 
  15  chr15_81590713     HCab    G    T        1      2        2 
  15  chr15_81590713     HPrz    G    T        1      2        2 
  15  chr15_81590713     ZBoe    G    T        0      0        2 
  15  chr15_81590713     ZGre    G    T        0      0        2 
  15  chr15_81590713     ZHar    G    T        0      0        2 
  15  chr15_81590713   Sample    G    T        1      2        2 
  15  chr15_81608173     AAsi    C    G        1      2        2 
  15  chr15_81608173     AKia    C    G        0      0        2 
  15  chr15_81608173     AOna    C    G        0      0        2 
  15  chr15_81608173     ASom    C    G        1      2        2 
  15  chr15_81608173     HCab    C    G        0      0        2 
  15  chr15_81608173     HPrz    C    G        0      0        2 
  15  chr15_81608173     ZBoe    C    G        0      0        2 
  15  chr15_81608173     ZGre    C    G        0      0        2 
  15  chr15_81608173     ZHar    C    G        0      0        2 
  15  chr15_81608173   Sample    C    G        0      0        2 
  15  chr15_81612656     AAsi    C    A        0      0        2 
  15  chr15_81612656     AKia    C    A        0      0        2 
  15  chr15_81612656     AOna    C    A        0      0        2 
  15  chr15_81612656     ASom    C    A        0      0        2 
  15  chr15_81612656     HCab    C    A        0      0        2 
  15  chr15_81612656     HPrz    C    A        0      0        2 
  15  chr15_81612656     ZBoe    C    A      0.5      1        2 
  15  chr15_81612656     ZGre    C    A        0      0        2 
  15  chr15_81612656     ZHar    C    A        0      0        2 
  15  chr15_81612656   Sample    C    A        0      0        2 
  15  chr15_81626732     AAsi    C    A        0      0        2 
  15  chr15_81626732     AKia    C    A      0.5      1        2 
  15  chr15_81626732     AOna    C    A        0      0        2 
  15  chr15_81626732     ASom    C    A        0      0        2 
  15  chr15_81626732     HCab    C    A        0      0        2 
  15  chr15_81626732     HPrz    C    A        0      0        2 
  15  chr15_81626732     ZBoe    C    A        0      0        2 
  15  chr15_81626732     ZGre    C    A        0      0        2 
  15  chr15_81626732     ZHar    C    A        0      0        2 
  15  chr15_81626732   Sample    C    A        0      0        2 
  15  chr15_81633886     AAsi    A    C        0      0        2 
  15  chr15_81633886     AKia    A    C      0.5      1        2 
  15  chr15_81633886     AOna    A    C        0      0        2 
  15  chr15_81633886     ASom    A    C        0      0        2 
  15  chr15_81633886     HCab    A    C        0      0        2 
  15  chr15_81633886     HPrz    A    C        0      0        2 
  15  chr15_81633886     ZBoe    A    C        0      0        2 
  15  chr15_81633886     ZGre    A    C        0      0        2 
  15  chr15_81633886     ZHar    A    C        0      0        2 
  15  chr15_81633886   Sample    A    C        0      0        2 
  15  chr15_81637403     AAsi    A    C        0      0        2 
  15  chr15_81637403     AKia    A    C        0      0        2 
  15  chr15_81637403     AOna    A    C      0.5      1        2 
  15  chr15_81637403     ASom    A    C        0      0        2 
  15  chr15_81637403     HCab    A    C        0      0        2 
  15  chr15_81637403     HPrz    A    C        0      0        2 
  15  chr15_81637403     ZBoe    A    C        0      0        2 
  15  chr15_81637403     ZGre    A    C        0      0        2 
  15  chr15_81637403     ZHar    A    C        0      0        2 
  15  chr15_81637403   Sample    A    C        0      0        2 
  15  chr15_81647644     AAsi    A    T        0      0        2 
  15  chr15_81647644     AKia    A    T      0.5      1        2 
  15  chr15_81647644     AOna    A    T      0.5      1        2 
  15  chr15_81647644     ASom    A    T        0      0        2 
  15  chr15_81647644     HCab    A    T        0      0        2 
  15  chr15_81647644     HPrz    A    T        0      0        2 
  15  chr15_81647644     ZBoe    A    T        0      0        2 
  15  chr15_81647644     ZGre    A    T        0      0        2 
  15  chr15_81647644     ZHar    A    T        0      0        2 
  15  chr15_81647644   Sample    A    T        0      0        2 
  15  chr15_81652009     AAsi    C    A        0      0        2 
  15  chr15_81652009     AKia    C    A        0      0        2 
  15  chr15_81652009     AOna    C    A        0      0        2 
  15  chr15_81652009     ASom    C    A        0      0        2 
  15  chr15_81652009     HCab    C    A        0      0        2 
  15  chr15_81652009     HPrz    C    A        0      0        2 
  15  chr15_81652009     ZBoe    C    A        1      2        2 
  15  chr15_81652009     ZGre    C    A        0      0        2 
  15  chr15_81652009     ZHar    C    A        0      0        2 
  15  chr15_81652009   Sample    C    A        0      0        2 
  15  chr15_81673509     AAsi    A    T        0      0        2 
  15  chr15_81673509     AKia    A    T        0      0        2 
  15  chr15_81673509     AOna    A    T        0      0        2 
  15  chr15_81673509     ASom    A    T        0      0        2 
  15  chr15_81673509     HCab    A    T        0      0        2 
  15  chr15_81673509     HPrz    A    T        0      0        2 
  15  chr15_81673509     ZBoe    A    T        0      0        2 
  15  chr15_81673509     ZGre    A    T        1      2        2 
  15  chr15_81673509     ZHar    A    T        0      0        2 
  15  chr15_81673509   Sample    A    T        0      0        2 
  15  chr15_81682135     AAsi    G    T        0      0        2 
  15  chr15_81682135     AKia    G    T        0      0        2 
  15  chr15_81682135     AOna    G    T      0.5      1        2 
  15  chr15_81682135     ASom    G    T        0      0        2 
  15  chr15_81682135     HCab    G    T        0      0        2 
  15  chr15_81682135     HPrz    G    T        0      0        2 
  15  chr15_81682135     ZBoe    G    T        0      0        2 
  15  chr15_81682135     ZGre    G    T        0      0        2 
  15  chr15_81682135     ZHar    G    T        0      0        2 
  15  chr15_81682135   Sample    G    T        0      0        2 
  15  chr15_81693960     AAsi    G    T        0      0        2 
  15  chr15_81693960     AKia    G    T        0      0        2 
  15  chr15_81693960     AOna    G    T        0      0        2 
  15  chr15_81693960     ASom    G    T        0      0        2 
  15  chr15_81693960     HCab    G    T        0      0        2 
  15  chr15_81693960     HPrz    G    T        0      0        2 
  15  chr15_81693960     ZBoe    G    T        0      0        2 
  15  chr15_81693960     ZGre    G    T        0      0        2 
  15  chr15_81693960     ZHar    G    T        1      2        2 
  15  chr15_81693960   Sample    G    T        0      0        2 
  15  chr15_81701833     AAsi    G    T        0      0        2 
  15  chr15_81701833     AKia    G    T        0      0        2 
  15  chr15_81701833     AOna    G    T      0.5      1        2 
  15  chr15_81701833     ASom    G    T        0      0        2 
  15  chr15_81701833     HCab    G    T        0      0        2 
  15  chr15_81701833     HPrz    G    T        0      0        2 
  15  chr15_81701833     ZBoe    G    T        0      0        2 
  15  chr15_81701833     ZGre    G    T        0      0        2 
  15  chr15_81701833     ZHar    G    T        0      0        2 
  15  chr15_81701833   Sample    G    T        0      0        2 
  15  chr15_81741056     AAsi    G    C        0      0        2 
  15  chr15_81741056     AKia    G    C        0      0        2 
  15  chr15_81741056     AOna    G    C        0      0        2 
  15  chr15_81741056     ASom    G    C        0      0        2 
  15  chr15_81741056     HCab    G    C        0      0        2 
  15  chr15_81741056     HPrz    G    C        0      0        2 
  15  chr15_81741056     ZBoe    G    C        0      0        2 
  15  chr15_81741056     ZGre    G    C      0.5      1        2 
  15  chr15_81741056     ZHar    G    C        0      0        2 
  15  chr15_81741056   Sample    G    C        0      0        2 
  15  chr15_81741754     AAsi    A    C        0      0        2 
  15  chr15_81741754     AKia    A    C        0      0        2 
  15  chr15_81741754     AOna    A    C        0      0        2 
  15  chr15_81741754     ASom    A    C        0      0        2 
  15  chr15_81741754     HCab    A    C        0      0        2 
  15  chr15_81741754     HPrz    A    C        0      0        2 
  15  chr15_81741754     ZBoe    A    C        0      0        2 
  15  chr15_81741754     ZGre    A    C        1      2        2 
  15  chr15_81741754     ZHar    A    C        0      0        2 
  15  chr15_81741754   Sample    A    C        0      0        2 
  15  chr15_81744686     AAsi    G    T      0.5      1        2 
  15  chr15_81744686     AKia    G    T        0      0        2 
  15  chr15_81744686     AOna    G    T        0      0        2 
  15  chr15_81744686     ASom    G    T        0      0        2 
  15  chr15_81744686     HCab    G    T        0      0        2 
  15  chr15_81744686     HPrz    G    T        0      0        2 
  15  chr15_81744686     ZBoe    G    T        0      0        2 
  15  chr15_81744686     ZGre    G    T        0      0        2 
  15  chr15_81744686     ZHar    G    T        0      0        2 
  15  chr15_81744686   Sample    G    T        0      0        2 
  15  chr15_81746078     AAsi    C    G        0      0        2 
  15  chr15_81746078     AKia    C    G        1      2        2 
  15  chr15_81746078     AOna    C    G        1      2        2 
  15  chr15_81746078     ASom    C    G        0      0        2 
  15  chr15_81746078     HCab    C    G      0.5      1        2 
  15  chr15_81746078     HPrz    C    G        0      0        2 
  15  chr15_81746078     ZBoe    C    G        0      0        2 
  15  chr15_81746078     ZGre    C    G        0      0        2 
  15  chr15_81746078     ZHar    C    G        0      0        2 
  15  chr15_81746078   Sample    C    G        0      0        2 
  15  chr15_81748586     AAsi    A    C        0      0        2 
  15  chr15_81748586     AKia    A    C      0.5      1        2 
  15  chr15_81748586     AOna    A    C        0      0        2 
  15  chr15_81748586     ASom    A    C        0      0        2 
  15  chr15_81748586     HCab    A    C        0      0        2 
  15  chr15_81748586     HPrz    A    C        0      0        2 
  15  chr15_81748586     ZBoe    A    C        0      0        2 
  15  chr15_81748586     ZGre    A    C        0      0        2 
  15  chr15_81748586     ZHar    A    C        0      0        2 
  15  chr15_81748586   Sample    A    C        0      0        2 
  15  chr15_81750193     AAsi    C    G        0      0        2 
  15  chr15_81750193     AKia    C    G        0      0        2 
  15  chr15_81750193     AOna    C    G        0      0        2 
  15  chr15_81750193     ASom    C    G        0      0        2 
  15  chr15_81750193     HCab    C    G        1      2        2 
  15  chr15_81750193     HPrz    C    G        1      2        2 
  15  chr15_81750193     ZBoe    C    G        0      0        2 
  15  chr15_81750193     ZGre    C    G        0      0        2 
  15  chr15_81750193     ZHar    C    G        0      0        2 
  15  chr15_81750193   Sample    C    G        1      2        2 
  15  chr15_81757732     AAsi    A    T        0      0        2 
  15  chr15_81757732     AKia    A    T        0      0        2 
  15  chr15_81757732     AOna    A    T        0      0        2 
  15  chr15_81757732     ASom    A    T        0      0        2 
  15  chr15_81757732     HCab    A    T        0      0        2 
  15  chr15_81757732     HPrz    A    T        0      0        2 
  15  chr15_81757732     ZBoe    A    T        0      0        2 
  15  chr15_81757732     ZGre    A    T        0      0        2 
  15  chr15_81757732     ZHar    A    T      0.5      1        2 
  15  chr15_81757732   Sample    A    T        0      0        2 
  15  chr15_81772792     AAsi    G    C        0      0        2 
  15  chr15_81772792     AKia    G    C        0      0        2 
  15  chr15_81772792     AOna    G    C        0      0        2 
  15  chr15_81772792     ASom    G    C        0      0        2 
  15  chr15_81772792     HCab    G    C        0      0        2 
  15  chr15_81772792     HPrz    G    C        0      0        2 
  15  chr15_81772792     ZBoe    G    C        1      2        2 
  15  chr15_81772792     ZGre    G    C        0      0        2 
  15  chr15_81772792     ZHar    G    C        0      0        2 
  15  chr15_81772792   Sample    G    C        0      0        2 
  15  chr15_81790279     AAsi    C    A        0      0        2 
  15  chr15_81790279     AKia    C    A        0      0        2 
  15  chr15_81790279     AOna    C    A        0      0        2 
  15  chr15_81790279     ASom    C    A        0      0        2 
  15  chr15_81790279     HCab    C    A        0      0        2 
  15  chr15_81790279     HPrz    C    A        0      0        2 
  15  chr15_81790279     ZBoe    C    A        0      0        2 
  15  chr15_81790279     ZGre    C    A        0      0        2 
  15  chr15_81790279     ZHar    C    A        1      2        2 
  15  chr15_81790279   Sample    C    A        0      0        2 
  15  chr15_81790421     AAsi    T    A        0      0        2 
  15  chr15_81790421     AKia    T    A        0      0        2 
  15  chr15_81790421     AOna    T    A        0      0        2 
  15  chr15_81790421     ASom    T    A        0      0        2 
  15  chr15_81790421     HCab    T    A        0      0        2 
  15  chr15_81790421     HPrz    T    A        0      0        2 
  15  chr15_81790421     ZBoe    T    A        1      2        2 
  15  chr15_81790421     ZGre    T    A        1      2        2 
  15  chr15_81790421     ZHar    T    A        1      2        2 
  15  chr15_81790421   Sample    T    A        0      0        2 
  15  chr15_81801583     AAsi    C    G        1      2        2 
  15  chr15_81801583     AKia    C    G        1      2        2 
  15  chr15_81801583     AOna    C    G        1      2        2 
  15  chr15_81801583     ASom    C    G        1      2        2 
  15  chr15_81801583     HCab    C    G        0      0        2 
  15  chr15_81801583     HPrz    C    G        0      0        2 
  15  chr15_81801583     ZBoe    C    G        0      0        2 
  15  chr15_81801583     ZGre    C    G        0      0        2 
  15  chr15_81801583     ZHar    C    G        0      0        2 
  15  chr15_81801583   Sample    C    G        0      0        2 
  15  chr15_81816723     AAsi    A    T        0      0        2 
  15  chr15_81816723     AKia    A    T        0      0        2 
  15  chr15_81816723     AOna    A    T        0      0        2 
  15  chr15_81816723     ASom    A    T        0      0        2 
  15  chr15_81816723     HCab    A    T        0      0        2 
  15  chr15_81816723     HPrz    A    T        0      0        2 
  15  chr15_81816723     ZBoe    A    T        1      2        2 
  15  chr15_81816723     ZGre    A    T        0      0        2 
  15  chr15_81816723     ZHar    A    T        0      0        2 
  15  chr15_81816723   Sample    A    T        0      0        2 
  15  chr15_81821409     AAsi    T    G        0      0        2 
  15  chr15_81821409     AKia    T    G        0      0        2 
  15  chr15_81821409     AOna    T    G      0.5      1        2 
  15  chr15_81821409     ASom    T    G        0      0        2 
  15  chr15_81821409     HCab    T    G        0      0        2 
  15  chr15_81821409     HPrz    T    G        0      0        2 
  15  chr15_81821409     ZBoe    T    G        0      0        2 
  15  chr15_81821409     ZGre    T    G        0      0        2 
  15  chr15_81821409     ZHar    T    G        0      0        2 
  15  chr15_81821409   Sample    T    G        0      0        2 
  15  chr15_81827279     AAsi    G    C        0      0        2 
  15  chr15_81827279     AKia    G    C        0      0        2 
  15  chr15_81827279     AOna    G    C        0      0        2 
  15  chr15_81827279     ASom    G    C        0      0        2 
  15  chr15_81827279     HCab    G    C        1      2        2 
  15  chr15_81827279     HPrz    G    C        1      2        2 
  15  chr15_81827279     ZBoe    G    C        0      0        2 
  15  chr15_81827279     ZGre    G    C        0      0        2 
  15  chr15_81827279     ZHar    G    C        0      0        2 
  15  chr15_81827279   Sample    G    C        1      2        2 
  15  chr15_81846900     AAsi    T    A        0      0        2 
  15  chr15_81846900     AKia    T    A        1      2        2 
  15  chr15_81846900     AOna    T    A      0.5      1        2 
  15  chr15_81846900     ASom    T    A        0      0        2 
  15  chr15_81846900     HCab    T    A        0      0        2 
  15  chr15_81846900     HPrz    T    A        0      0        2 
  15  chr15_81846900     ZBoe    T    A        0      0        2 
  15  chr15_81846900     ZGre    T    A        0      0        2 
  15  chr15_81846900     ZHar    T    A        0      0        2 
  15  chr15_81846900   Sample    T    A        0      0        2 
  15  chr15_81858434     AAsi    A    T        0      0        2 
  15  chr15_81858434     AKia    A    T        0      0        2 
  15  chr15_81858434     AOna    A    T        0      0        2 
  15  chr15_81858434     ASom    A    T        0      0        2 
  15  chr15_81858434     HCab    A    T        0      0        2 
  15  chr15_81858434     HPrz    A    T        0      0        2 
  15  chr15_81858434     ZBoe    A    T        0      0        2 
  15  chr15_81858434     ZGre    A    T        1      2        2 
  15  chr15_81858434     ZHar    A    T        1      2        2 
  15  chr15_81858434   Sample    A    T        0      0        2 
  15  chr15_81871038     AAsi    A    T        0      0        2 
  15  chr15_81871038     AKia    A    T        0      0        2 
  15  chr15_81871038     AOna    A    T        0      0        2 
  15  chr15_81871038     ASom    A    T        0      0        2 
  15  chr15_81871038     HCab    A    T        1      2        2 
  15  chr15_81871038     HPrz    A    T        0      0        2 
  15  chr15_81871038     ZBoe    A    T        0      0        2 
  15  chr15_81871038     ZGre    A    T        0      0        2 
  15  chr15_81871038     ZHar    A    T        0      0        2 
  15  chr15_81871038   Sample    A    T        1      2        2 
  15  chr15_81898669     AAsi    A    T        0      0        2 
  15  chr15_81898669     AKia    A    T        0      0        2 
  15  chr15_81898669     AOna    A    T        0      0        2 
  15  chr15_81898669     ASom    A    T        0      0        2 
  15  chr15_81898669     HCab    A    T        0      0        2 
  15  chr15_81898669     HPrz    A    T        0      0        2 
  15  chr15_81898669     ZBoe    A    T        0      0        2 
  15  chr15_81898669     ZGre    A    T        1      2        2 
  15  chr15_81898669     ZHar    A    T        0      0        2 
  15  chr15_81898669   Sample    A    T        0      0        2 
  15  chr15_81900360     AAsi    C    G        0      0        2 
  15  chr15_81900360     AKia    C    G        0      0        2 
  15  chr15_81900360     AOna    C    G        0      0        2 
  15  chr15_81900360     ASom    C    G        0      0        2 
  15  chr15_81900360     HCab    C    G        0      0        2 
  15  chr15_81900360     HPrz    C    G        0      0        2 
  15  chr15_81900360     ZBoe    C    G      0.5      1        2 
  15  chr15_81900360     ZGre    C    G        0      0        2 
  15  chr15_81900360     ZHar    C    G        0      0        2 
  15  chr15_81900360   Sample    C    G        0      0        2 
  15  chr15_81906187     AAsi    C    G        0      0        2 
  15  chr15_81906187     AKia    C    G        0      0        2 
  15  chr15_81906187     AOna    C    G        0      0        2 
  15  chr15_81906187     ASom    C    G        0      0        2 
  15  chr15_81906187     HCab    C    G      0.5      1        2 
  15  chr15_81906187     HPrz    C    G        0      0        2 
  15  chr15_81906187     ZBoe    C    G        0      0        2 
  15  chr15_81906187     ZGre    C    G        0      0        2 
  15  chr15_81906187     ZHar    C    G        0      0        2 
  15  chr15_81906187   Sample    C    G        0      0        2 
  15  chr15_81909519     AAsi    A    C        0      0        2 
  15  chr15_81909519     AKia    A    C        0      0        2 
  15  chr15_81909519     AOna    A    C        0      0        2 
  15  chr15_81909519     ASom    A    C        0      0        2 
  15  chr15_81909519     HCab    A    C        1      2        2 
  15  chr15_81909519     HPrz    A    C        1      2        2 
  15  chr15_81909519     ZBoe    A    C        0      0        2 
  15  chr15_81909519     ZGre    A    C        0      0        2 
  15  chr15_81909519     ZHar    A    C        0      0        2 
  15  chr15_81909519   Sample    A    C        1      2        2 
  15  chr15_81910260     AAsi    G    T        0      0        2 
  15  chr15_81910260     AKia    G    T        0      0        2 
  15  chr15_81910260     AOna    G    T        0      0        2 
  15  chr15_81910260     ASom    G    T        0      0        2 
  15  chr15_81910260     HCab    G    T        0      0        2 
  15  chr15_81910260     HPrz    G    T        0      0        2 
  15  chr15_81910260     ZBoe    G    T        0      0        2 
  15  chr15_81910260     ZGre    G    T        1      2        2 
  15  chr15_81910260     ZHar    G    T        0      0        2 
  15  chr15_81910260   Sample    G    T        0      0        2 
  15  chr15_81915418     AAsi    A    C        0      0        2 
  15  chr15_81915418     AKia    A    C        0      0        2 
  15  chr15_81915418     AOna    A    C        0      0        2 
  15  chr15_81915418     ASom    A    C        0      0        2 
  15  chr15_81915418     HCab    A    C        0      0        2 
  15  chr15_81915418     HPrz    A    C        0      0        2 
  15  chr15_81915418     ZBoe    A    C        0      0        2 
  15  chr15_81915418     ZGre    A    C        0      0        2 
  15  chr15_81915418     ZHar    A    C        1      2        2 
  15  chr15_81915418   Sample    A    C        0      0        2 
  15  chr15_81932018     AAsi    G    C        0      0        2 
  15  chr15_81932018     AKia    G    C        0      0        2 
  15  chr15_81932018     AOna    G    C        0      0        2 
  15  chr15_81932018     ASom    G    C        0      0        2 
  15  chr15_81932018     HCab    G    C        1      2        2 
  15  chr15_81932018     HPrz    G    C        1      2        2 
  15  chr15_81932018     ZBoe    G    C        0      0        2 
  15  chr15_81932018     ZGre    G    C        0      0        2 
  15  chr15_81932018     ZHar    G    C        0      0        2 
  15  chr15_81932018   Sample    G    C        1      2        2 
  15  chr15_81940203     AAsi    A    T        0      0        2 
  15  chr15_81940203     AKia    A    T        0      0        2 
  15  chr15_81940203     AOna    A    T        0      0        2 
  15  chr15_81940203     ASom    A    T        0      0        2 
  15  chr15_81940203     HCab    A    T        0      0        2 
  15  chr15_81940203     HPrz    A    T        0      0        2 
  15  chr15_81940203     ZBoe    A    T        0      0        2 
  15  chr15_81940203     ZGre    A    T      0.5      1        2 
  15  chr15_81940203     ZHar    A    T        0      0        2 
  15  chr15_81940203   Sample    A    T        0      0        2 
  15  chr15_81940874     AAsi    T    A        0      0        2 
  15  chr15_81940874     AKia    T    A        0      0        2 
  15  chr15_81940874     AOna    T    A        0      0        2 
  15  chr15_81940874     ASom    T    A        0      0        2 
  15  chr15_81940874     HCab    T    A        0      0        2 
  15  chr15_81940874     HPrz    T    A        0      0        2 
  15  chr15_81940874     ZBoe    T    A      0.5      1        2 
  15  chr15_81940874     ZGre    T    A        0      0        2 
  15  chr15_81940874     ZHar    T    A        0      0        2 
  15  chr15_81940874   Sample    T    A        0      0        2 
  15  chr15_81955568     AAsi    T    G        0      0        2 
  15  chr15_81955568     AKia    T    G        0      0        2 
  15  chr15_81955568     AOna    T    G        0      0        2 
  15  chr15_81955568     ASom    T    G        0      0        2 
  15  chr15_81955568     HCab    T    G        0      0        2 
  15  chr15_81955568     HPrz    T    G        0      0        2 
  15  chr15_81955568     ZBoe    T    G      0.5      1        2 
  15  chr15_81955568     ZGre    T    G        0      0        2 
  15  chr15_81955568     ZHar    T    G        0      0        2 
  15  chr15_81955568   Sample    T    G        0      0        2 
  15  chr15_81962230     AAsi    G    T        0      0        2 
  15  chr15_81962230     AKia    G    T        1      2        2 
  15  chr15_81962230     AOna    G    T        0      0        2 
  15  chr15_81962230     ASom    G    T        0      0        2 
  15  chr15_81962230     HCab    G    T        0      0        2 
  15  chr15_81962230     HPrz    G    T        0      0        2 
  15  chr15_81962230     ZBoe    G    T        0      0        2 
  15  chr15_81962230     ZGre    G    T        0      0        2 
  15  chr15_81962230     ZHar    G    T        0      0        2 
  15  chr15_81962230   Sample    G    T        0      0        2 
  15  chr15_81963899     AAsi    C    A        0      0        2 
  15  chr15_81963899     AKia    C    A        0      0        2 
  15  chr15_81963899     AOna    C    A        0      0        2 
  15  chr15_81963899     ASom    C    A        0      0        2 
  15  chr15_81963899     HCab    C    A        1      2        2 
  15  chr15_81963899     HPrz    C    A        1      2        2 
  15  chr15_81963899     ZBoe    C    A        0      0        2 
  15  chr15_81963899     ZGre    C    A        0      0        2 
  15  chr15_81963899     ZHar    C    A        0      0        2 
  15  chr15_81963899   Sample    C    A        1      2        2 
  15  chr15_81966343     AAsi    T    G        0      0        2 
  15  chr15_81966343     AKia    T    G        0      0        2 
  15  chr15_81966343     AOna    T    G        0      0        2 
  15  chr15_81966343     ASom    T    G        0      0        2 
  15  chr15_81966343     HCab    T    G        0      0        2 
  15  chr15_81966343     HPrz    T    G        0      0        2 
  15  chr15_81966343     ZBoe    T    G        0      0        2 
  15  chr15_81966343     ZGre    T    G        0      0        2 
  15  chr15_81966343     ZHar    T    G        1      2        2 
  15  chr15_81966343   Sample    T    G        0      0        2 
  15  chr15_81972842     AAsi    T    A        0      0        2 
  15  chr15_81972842     AKia    T    A        0      0        2 
  15  chr15_81972842     AOna    T    A        0      0        2 
  15  chr15_81972842     ASom    T    A        0      0        2 
  15  chr15_81972842     HCab    T    A        1      2        2 
  15  chr15_81972842     HPrz    T    A        1      2        2 
  15  chr15_81972842     ZBoe    T    A        0      0        2 
  15  chr15_81972842     ZGre    T    A        0      0        2 
  15  chr15_81972842     ZHar    T    A        0      0        2 
  15  chr15_81972842   Sample    T    A        1      2        2 
  15  chr15_81980418     AAsi    T    G        0      0        2 
  15  chr15_81980418     AKia    T    G        0      0        2 
  15  chr15_81980418     AOna    T    G        0      0        2 
  15  chr15_81980418     ASom    T    G        0      0        2 
  15  chr15_81980418     HCab    T    G        1      2        2 
  15  chr15_81980418     HPrz    T    G        1      2        2 
  15  chr15_81980418     ZBoe    T    G        0      0        2 
  15  chr15_81980418     ZGre    T    G        0      0        2 
  15  chr15_81980418     ZHar    T    G        0      0        2 
  15  chr15_81980418   Sample    T    G        1      2        2 
  15  chr15_81980468     AAsi    G    C        1      2        2 
  15  chr15_81980468     AKia    G    C        0      0        2 
  15  chr15_81980468     AOna    G    C        0      0        2 
  15  chr15_81980468     ASom    G    C        1      2        2 
  15  chr15_81980468     HCab    G    C        0      0        2 
  15  chr15_81980468     HPrz    G    C        0      0        2 
  15  chr15_81980468     ZBoe    G    C        0      0        2 
  15  chr15_81980468     ZGre    G    C        0      0        2 
  15  chr15_81980468     ZHar    G    C        0      0        2 
  15  chr15_81980468   Sample    G    C        0      0        2 
  15  chr15_81982789     AAsi    T    G        1      2        2 
  15  chr15_81982789     AKia    T    G        0      0        2 
  15  chr15_81982789     AOna    T    G        0      0        2 
  15  chr15_81982789     ASom    T    G        0      0        2 
  15  chr15_81982789     HCab    T    G        0      0        2 
  15  chr15_81982789     HPrz    T    G        0      0        2 
  15  chr15_81982789     ZBoe    T    G        0      0        2 
  15  chr15_81982789     ZGre    T    G        0      0        2 
  15  chr15_81982789     ZHar    T    G        0      0        2 
  15  chr15_81982789   Sample    T    G        0      0        2 
  15  chr15_81997513     AAsi    T    G        0      0        2 
  15  chr15_81997513     AKia    T    G        0      0        2 
  15  chr15_81997513     AOna    T    G        0      0        2 
  15  chr15_81997513     ASom    T    G        0      0        2 
  15  chr15_81997513     HCab    T    G        0      0        2 
  15  chr15_81997513     HPrz    T    G      0.5      1        2 
  15  chr15_81997513     ZBoe    T    G        0      0        2 
  15  chr15_81997513     ZGre    T    G        0      0        2 
  15  chr15_81997513     ZHar    T    G        0      0        2 
  15  chr15_81997513   Sample    T    G        0      0        2 
  15  chr15_82011570     AAsi    C    A        0      0        2 
  15  chr15_82011570     AKia    C    A      0.5      1        2 
  15  chr15_82011570     AOna    C    A      0.5      1        2 
  15  chr15_82011570     ASom    C    A        0      0        2 
  15  chr15_82011570     HCab    C    A        0      0        2 
  15  chr15_82011570     HPrz    C    A        0      0        2 
  15  chr15_82011570     ZBoe    C    A        0      0        2 
  15  chr15_82011570     ZGre    C    A        0      0        2 
  15  chr15_82011570     ZHar    C    A        0      0        2 
  15  chr15_82011570   Sample    C    A        0      0        2 
  15  chr15_82018631     AAsi    C    G        0      0        2 
  15  chr15_82018631     AKia    C    G        0      0        2 
  15  chr15_82018631     AOna    C    G        0      0        2 
  15  chr15_82018631     ASom    C    G        0      0        2 
  15  chr15_82018631     HCab    C    G        0      0        2 
  15  chr15_82018631     HPrz    C    G        0      0        2 
  15  chr15_82018631     ZBoe    C    G      0.5      1        2 
  15  chr15_82018631     ZGre    C    G        0      0        2 
  15  chr15_82018631     ZHar    C    G        0      0        2 
  15  chr15_82018631   Sample    C    G        0      0        2 
  15  chr15_82044661     AAsi    G    T        0      0        2 
  15  chr15_82044661     AKia    G    T        0      0        2 
  15  chr15_82044661     AOna    G    T        0      0        2 
  15  chr15_82044661     ASom    G    T        0      0        2 
  15  chr15_82044661     HCab    G    T        1      2        2 
  15  chr15_82044661     HPrz    G    T        1      2        2 
  15  chr15_82044661     ZBoe    G    T        0      0        2 
  15  chr15_82044661     ZGre    G    T        0      0        2 
  15  chr15_82044661     ZHar    G    T        0      0        2 
  15  chr15_82044661   Sample    G    T        1      2        2 
  15  chr15_82049038     AAsi    C    G        0      0        2 
  15  chr15_82049038     AKia    C    G        0      0        2 
  15  chr15_82049038     AOna    C    G        0      0        2 
  15  chr15_82049038     ASom    C    G        0      0        2 
  15  chr15_82049038     HCab    C    G        1      2        2 
  15  chr15_82049038     HPrz    C    G        1      2        2 
  15  chr15_82049038     ZBoe    C    G        0      0        2 
  15  chr15_82049038     ZGre    C    G        0      0        2 
  15  chr15_82049038     ZHar    C    G        0      0        2 
  15  chr15_82049038   Sample    C    G        1      2        2 
  15  chr15_82053283     AAsi    G    C        0      0        2 
  15  chr15_82053283     AKia    G    C        0      0        2 
  15  chr15_82053283     AOna    G    C        0      0        2 
  15  chr15_82053283     ASom    G    C        0      0        2 
  15  chr15_82053283     HCab    G    C        0      0        2 
  15  chr15_82053283     HPrz    G    C        0      0        2 
  15  chr15_82053283     ZBoe    G    C        1      2        2 
  15  chr15_82053283     ZGre    G    C        0      0        2 
  15  chr15_82053283     ZHar    G    C        0      0        2 
  15  chr15_82053283   Sample    G    C        0      0        2 
  15  chr15_82063871     AAsi    G    C        0      0        2 
  15  chr15_82063871     AKia    G    C        0      0        2 
  15  chr15_82063871     AOna    G    C        0      0        2 
  15  chr15_82063871     ASom    G    C        0      0        2 
  15  chr15_82063871     HCab    G    C        1      2        2 
  15  chr15_82063871     HPrz    G    C        1      2        2 
  15  chr15_82063871     ZBoe    G    C        0      0        2 
  15  chr15_82063871     ZGre    G    C        0      0        2 
  15  chr15_82063871     ZHar    G    C        0      0        2 
  15  chr15_82063871   Sample    G    C        1      2        2 
  15  chr15_82069931     AAsi    G    C        0      0        2 
  15  chr15_82069931     AKia    G    C        1      2        2 
  15  chr15_82069931     AOna    G    C        1      2        2 
  15  chr15_82069931     ASom    G    C        0      0        2 
  15  chr15_82069931     HCab    G    C        0      0        2 
  15  chr15_82069931     HPrz    G    C        0      0        2 
  15  chr15_82069931     ZBoe    G    C        0      0        2 
  15  chr15_82069931     ZGre    G    C        0      0        2 
  15  chr15_82069931     ZHar    G    C        0      0        2 
  15  chr15_82069931   Sample    G    C        0      0        2 
  15  chr15_82076346     AAsi    T    A        0      0        2 
  15  chr15_82076346     AKia    T    A      0.5      1        2 
  15  chr15_82076346     AOna    T    A        1      2        2 
  15  chr15_82076346     ASom    T    A        0      0        2 
  15  chr15_82076346     HCab    T    A        0      0        2 
  15  chr15_82076346     HPrz    T    A        0      0        2 
  15  chr15_82076346     ZBoe    T    A        0      0        2 
  15  chr15_82076346     ZGre    T    A        0      0        2 
  15  chr15_82076346     ZHar    T    A        0      0        2 
  15  chr15_82076346   Sample    T    A        0      0        2 
  15  chr15_82077113     AAsi    G    T        0      0        2 
  15  chr15_82077113     AKia    G    T        0      0        2 
  15  chr15_82077113     AOna    G    T        0      0        2 
  15  chr15_82077113     ASom    G    T        0      0        2 
  15  chr15_82077113     HCab    G    T        0      0        2 
  15  chr15_82077113     HPrz    G    T        0      0        2 
  15  chr15_82077113     ZBoe    G    T        1      2        2 
  15  chr15_82077113     ZGre    G    T        0      0        2 
  15  chr15_82077113     ZHar    G    T        0      0        2 
  15  chr15_82077113   Sample    G    T        0      0        2 
  15  chr15_82085042     AAsi    C    A        0      0        2 
  15  chr15_82085042     AKia    C    A        0      0        2 
  15  chr15_82085042     AOna    C    A        0      0        2 
  15  chr15_82085042     ASom    C    A        0      0        2 
  15  chr15_82085042     HCab    C    A        1      2        2 
  15  chr15_82085042     HPrz    C    A        1      2        2 
  15  chr15_82085042     ZBoe    C    A        0      0        2 
  15  chr15_82085042     ZGre    C    A        0      0        2 
  15  chr15_82085042     ZHar    C    A        0      0        2 
  15  chr15_82085042   Sample    C    A        1      2        2 
  15  chr15_82104189     AAsi    C    G        0      0        2 
  15  chr15_82104189     AKia    C    G      0.5      1        2 
  15  chr15_82104189     AOna    C    G        0      0        2 
  15  chr15_82104189     ASom    C    G        0      0        2 
  15  chr15_82104189     HCab    C    G        0      0        2 
  15  chr15_82104189     HPrz    C    G        0      0        2 
  15  chr15_82104189     ZBoe    C    G        0      0        2 
  15  chr15_82104189     ZGre    C    G        0      0        2 
  15  chr15_82104189     ZHar    C    G        0      0        2 
  15  chr15_82104189   Sample    C    G        0      0        2 
  15  chr15_82106972     AAsi    A    C        0      0        2 
  15  chr15_82106972     AKia    A    C        0      0        2 
  15  chr15_82106972     AOna    A    C        0      0        2 
  15  chr15_82106972     ASom    A    C        0      0        2 
  15  chr15_82106972     HCab    A    C      0.5      1        2 
  15  chr15_82106972     HPrz    A    C      0.5      1        2 
  15  chr15_82106972     ZBoe    A    C        0      0        2 
  15  chr15_82106972     ZGre    A    C        0      0        2 
  15  chr15_82106972     ZHar    A    C        0      0        2 
  15  chr15_82106972   Sample    A    C        1      2        2 
  15  chr15_82109611     AAsi    C    A        0      0        2 
  15  chr15_82109611     AKia    C    A        0      0        2 
  15  chr15_82109611     AOna    C    A        0      0        2 
  15  chr15_82109611     ASom    C    A        0      0        2 
  15  chr15_82109611     HCab    C    A        1      2        2 
  15  chr15_82109611     HPrz    C    A        1      2        2 
  15  chr15_82109611     ZBoe    C    A        0      0        2 
  15  chr15_82109611     ZGre    C    A        0      0        2 
  15  chr15_82109611     ZHar    C    A        0      0        2 
  15  chr15_82109611   Sample    C    A        1      2        2 
  15  chr15_82116104     AAsi    G    C        0      0        2 
  15  chr15_82116104     AKia    G    C        0      0        2 
  15  chr15_82116104     AOna    G    C        0      0        2 
  15  chr15_82116104     ASom    G    C        0      0        2 
  15  chr15_82116104     HCab    G    C      0.5      1        2 
  15  chr15_82116104     HPrz    G    C      0.5      1        2 
  15  chr15_82116104     ZBoe    G    C        0      0        2 
  15  chr15_82116104     ZGre    G    C        0      0        2 
  15  chr15_82116104     ZHar    G    C        0      0        2 
  15  chr15_82116104   Sample    G    C        0      0        2 
  15  chr15_82126566     AAsi    G    C        0      0        2 
  15  chr15_82126566     AKia    G    C        0      0        2 
  15  chr15_82126566     AOna    G    C        0      0        2 
  15  chr15_82126566     ASom    G    C        0      0        2 
  15  chr15_82126566     HCab    G    C        0      0        2 
  15  chr15_82126566     HPrz    G    C        0      0        2 
  15  chr15_82126566     ZBoe    G    C        0      0        2 
  15  chr15_82126566     ZGre    G    C        0      0        2 
  15  chr15_82126566     ZHar    G    C      0.5      1        2 
  15  chr15_82126566   Sample    G    C        0      0        2 
  15  chr15_82144007     AAsi    G    T        0      0        2 
  15  chr15_82144007     AKia    G    T        0      0        2 
  15  chr15_82144007     AOna    G    T        0      0        2 
  15  chr15_82144007     ASom    G    T        0      0        2 
  15  chr15_82144007     HCab    G    T        0      0        2 
  15  chr15_82144007     HPrz    G    T      0.5      1        2 
  15  chr15_82144007     ZBoe    G    T        0      0        2 
  15  chr15_82144007     ZGre    G    T        0      0        2 
  15  chr15_82144007     ZHar    G    T        0      0        2 
  15  chr15_82144007   Sample    G    T        0      0        2 
  15  chr15_82147440     AAsi    G    T        0      0        2 
  15  chr15_82147440     AKia    G    T        0      0        2 
  15  chr15_82147440     AOna    G    T        0      0        2 
  15  chr15_82147440     ASom    G    T        0      0        2 
  15  chr15_82147440     HCab    G    T        1      2        2 
  15  chr15_82147440     HPrz    G    T        1      2        2 
  15  chr15_82147440     ZBoe    G    T        0      0        2 
  15  chr15_82147440     ZGre    G    T        0      0        2 
  15  chr15_82147440     ZHar    G    T        0      0        2 
  15  chr15_82147440   Sample    G    T        1      2        2 
  15  chr15_82167237     AAsi    A    C        0      0        2 
  15  chr15_82167237     AKia    A    C        0      0        2 
  15  chr15_82167237     AOna    A    C        0      0        2 
  15  chr15_82167237     ASom    A    C        0      0        2 
  15  chr15_82167237     HCab    A    C        1      2        2 
  15  chr15_82167237     HPrz    A    C        1      2        2 
  15  chr15_82167237     ZBoe    A    C        0      0        2 
  15  chr15_82167237     ZGre    A    C        0      0        2 
  15  chr15_82167237     ZHar    A    C        0      0        2 
  15  chr15_82167237   Sample    A    C        1      2        2 
  15  chr15_82187429     AAsi    G    T        0      0        2 
  15  chr15_82187429     AKia    G    T        0      0        2 
  15  chr15_82187429     AOna    G    T        0      0        2 
  15  chr15_82187429     ASom    G    T        0      0        2 
  15  chr15_82187429     HCab    G    T        1      2        2 
  15  chr15_82187429     HPrz    G    T        1      2        2 
  15  chr15_82187429     ZBoe    G    T        0      0        2 
  15  chr15_82187429     ZGre    G    T        0      0        2 
  15  chr15_82187429     ZHar    G    T        0      0        2 
  15  chr15_82187429   Sample    G    T        1      2        2 
  15  chr15_82188564     AAsi    C    G        0      0        2 
  15  chr15_82188564     AKia    C    G        0      0        2 
  15  chr15_82188564     AOna    C    G        0      0        2 
  15  chr15_82188564     ASom    C    G        0      0        2 
  15  chr15_82188564     HCab    C    G        0      0        2 
  15  chr15_82188564     HPrz    C    G        0      0        2 
  15  chr15_82188564     ZBoe    C    G        0      0        2 
  15  chr15_82188564     ZGre    C    G      0.5      1        2 
  15  chr15_82188564     ZHar    C    G        0      0        2 
  15  chr15_82188564   Sample    C    G        0      0        2 
  15  chr15_82202140     AAsi    C    G        0      0        2 
  15  chr15_82202140     AKia    C    G        0      0        2 
  15  chr15_82202140     AOna    C    G        0      0        2 
  15  chr15_82202140     ASom    C    G        0      0        2 
  15  chr15_82202140     HCab    C    G        0      0        2 
  15  chr15_82202140     HPrz    C    G      0.5      1        2 
  15  chr15_82202140     ZBoe    C    G        0      0        2 
  15  chr15_82202140     ZGre    C    G        0      0        2 
  15  chr15_82202140     ZHar    C    G        0      0        2 
  15  chr15_82202140   Sample    C    G        1      2        2 
  15  chr15_82205576     AAsi    A    C        0      0        2 
  15  chr15_82205576     AKia    A    C        0      0        2 
  15  chr15_82205576     AOna    A    C        0      0        2 
  15  chr15_82205576     ASom    A    C        0      0        2 
  15  chr15_82205576     HCab    A    C        1      2        2 
  15  chr15_82205576     HPrz    A    C        1      2        2 
  15  chr15_82205576     ZBoe    A    C        0      0        2 
  15  chr15_82205576     ZGre    A    C        0      0        2 
  15  chr15_82205576     ZHar    A    C        0      0        2 
  15  chr15_82205576   Sample    A    C        1      2        2 
  15  chr15_82221846     AAsi    A    C        0      0        2 
  15  chr15_82221846     AKia    A    C        0      0        2 
  15  chr15_82221846     AOna    A    C        0      0        2 
  15  chr15_82221846     ASom    A    C        0      0        2 
  15  chr15_82221846     HCab    A    C        0      0        2 
  15  chr15_82221846     HPrz    A    C      0.5      1        2 
  15  chr15_82221846     ZBoe    A    C        0      0        2 
  15  chr15_82221846     ZGre    A    C        0      0        2 
  15  chr15_82221846     ZHar    A    C        0      0        2 
  15  chr15_82221846   Sample    A    C        0      0        2 
  15  chr15_82259472     AAsi    G    T        0      0        2 
  15  chr15_82259472     AKia    G    T        1      2        2 
  15  chr15_82259472     AOna    G    T        0      0        2 
  15  chr15_82259472     ASom    G    T        0      0        2 
  15  chr15_82259472     HCab    G    T        0      0        2 
  15  chr15_82259472     HPrz    G    T        0      0        2 
  15  chr15_82259472     ZBoe    G    T        0      0        2 
  15  chr15_82259472     ZGre    G    T        0      0        2 
  15  chr15_82259472     ZHar    G    T        0      0        2 
  15  chr15_82259472   Sample    G    T        0      0        2 
  15  chr15_82265719     AAsi    G    C      0.5      1        2 
  15  chr15_82265719     AKia    G    C        0      0        2 
  15  chr15_82265719     AOna    G    C        0      0        2 
  15  chr15_82265719     ASom    G    C        0      0        2 
  15  chr15_82265719     HCab    G    C        0      0        2 
  15  chr15_82265719     HPrz    G    C        0      0        2 
  15  chr15_82265719     ZBoe    G    C        0      0        2 
  15  chr15_82265719     ZGre    G    C        0      0        2 
  15  chr15_82265719     ZHar    G    C        0      0        2 
  15  chr15_82265719   Sample    G    C        0      0        2 
  15  chr15_82291020     AAsi    T    G        0      0        2 
  15  chr15_82291020     AKia    T    G        0      0        2 
  15  chr15_82291020     AOna    T    G        0      0        2 
  15  chr15_82291020     ASom    T    G        0      0        2 
  15  chr15_82291020     HCab    T    G      0.5      1        2 
  15  chr15_82291020     HPrz    T    G      0.5      1        2 
  15  chr15_82291020     ZBoe    T    G        0      0        2 
  15  chr15_82291020     ZGre    T    G        0      0        2 
  15  chr15_82291020     ZHar    T    G        0      0        2 
  15  chr15_82291020   Sample    T    G        0      0        2 
  15  chr15_82294451     AAsi    G    C        0      0        2 
  15  chr15_82294451     AKia    G    C        1      2        2 
  15  chr15_82294451     AOna    G    C        1      2        2 
  15  chr15_82294451     ASom    G    C        0      0        2 
  15  chr15_82294451     HCab    G    C        0      0        2 
  15  chr15_82294451     HPrz    G    C        0      0        2 
  15  chr15_82294451     ZBoe    G    C        0      0        2 
  15  chr15_82294451     ZGre    G    C        0      0        2 
  15  chr15_82294451     ZHar    G    C        0      0        2 
  15  chr15_82294451   Sample    G    C        0      0        2 
  15  chr15_82365922     AAsi    G    T        0      0        2 
  15  chr15_82365922     AKia    G    T        0      0        2 
  15  chr15_82365922     AOna    G    T        0      0        2 
  15  chr15_82365922     ASom    G    T        0      0        2 
  15  chr15_82365922     HCab    G    T        0      0        2 
  15  chr15_82365922     HPrz    G    T        0      0        2 
  15  chr15_82365922     ZBoe    G    T        0      0        2 
  15  chr15_82365922     ZGre    G    T        1      2        2 
  15  chr15_82365922     ZHar    G    T        0      0        2 
  15  chr15_82365922   Sample    G    T        0      0        2 
  15  chr15_82420557     AAsi    A    T        0      0        2 
  15  chr15_82420557     AKia    A    T        0      0        2 
  15  chr15_82420557     AOna    A    T        0      0        2 
  15  chr15_82420557     ASom    A    T        0      0        2 
  15  chr15_82420557     HCab    A    T        0      0        2 
  15  chr15_82420557     HPrz    A    T        0      0        2 
  15  chr15_82420557     ZBoe    A    T        1      2        2 
  15  chr15_82420557     ZGre    A    T        0      0        2 
  15  chr15_82420557     ZHar    A    T        0      0        2 
  15  chr15_82420557   Sample    A    T        0      0        2 
  15  chr15_82454288     AAsi    C    G        0      0        2 
  15  chr15_82454288     AKia    C    G        0      0        2 
  15  chr15_82454288     AOna    C    G        0      0        2 
  15  chr15_82454288     ASom    C    G        0      0        2 
  15  chr15_82454288     HCab    C    G        0      0        2 
  15  chr15_82454288     HPrz    C    G      0.5      1        2 
  15  chr15_82454288     ZBoe    C    G        0      0        2 
  15  chr15_82454288     ZGre    C    G        0      0        2 
  15  chr15_82454288     ZHar    C    G        0      0        2 
  15  chr15_82454288   Sample    C    G        0      0        2 
  15  chr15_82463850     AAsi    A    C        0      0        2 
  15  chr15_82463850     AKia    A    C        0      0        2 
  15  chr15_82463850     AOna    A    C        0      0        2 
  15  chr15_82463850     ASom    A    C        1      2        2 
  15  chr15_82463850     HCab    A    C        0      0        2 
  15  chr15_82463850     HPrz    A    C        0      0        2 
  15  chr15_82463850     ZBoe    A    C        0      0        2 
  15  chr15_82463850     ZGre    A    C        0      0        2 
  15  chr15_82463850     ZHar    A    C        0      0        2 
  15  chr15_82463850   Sample    A    C        0      0        2 
  15  chr15_82465642     AAsi    C    G        0      0        2 
  15  chr15_82465642     AKia    C    G        0      0        2 
  15  chr15_82465642     AOna    C    G        0      0        2 
  15  chr15_82465642     ASom    C    G        0      0        2 
  15  chr15_82465642     HCab    C    G        1      2        2 
  15  chr15_82465642     HPrz    C    G        1      2        2 
  15  chr15_82465642     ZBoe    C    G        0      0        2 
  15  chr15_82465642     ZGre    C    G        0      0        2 
  15  chr15_82465642     ZHar    C    G        0      0        2 
  15  chr15_82465642   Sample    C    G        1      2        2 
  15  chr15_82478031     AAsi    G    C        0      0        2 
  15  chr15_82478031     AKia    G    C        0      0        2 
  15  chr15_82478031     AOna    G    C        0      0        2 
  15  chr15_82478031     ASom    G    C        0      0        2 
  15  chr15_82478031     HCab    G    C        0      0        2 
  15  chr15_82478031     HPrz    G    C        0      0        2 
  15  chr15_82478031     ZBoe    G    C      0.5      1        2 
  15  chr15_82478031     ZGre    G    C        0      0        2 
  15  chr15_82478031     ZHar    G    C        0      0        2 
  15  chr15_82478031   Sample    G    C        0      0        2 
  15  chr15_82480562     AAsi    T    A        0      0        2 
  15  chr15_82480562     AKia    T    A        0      0        2 
  15  chr15_82480562     AOna    T    A        0      0        2 
  15  chr15_82480562     ASom    T    A        0      0        2 
  15  chr15_82480562     HCab    T    A        1      2        2 
  15  chr15_82480562     HPrz    T    A        1      2        2 
  15  chr15_82480562     ZBoe    T    A        0      0        2 
  15  chr15_82480562     ZGre    T    A        0      0        2 
  15  chr15_82480562     ZHar    T    A        0      0        2 
  15  chr15_82480562   Sample    T    A        1      2        2 
  15  chr15_82481782     AAsi    G    T        0      0        2 
  15  chr15_82481782     AKia    G    T        0      0        2 
  15  chr15_82481782     AOna    G    T        0      0        2 
  15  chr15_82481782     ASom    G    T        0      0        2 
  15  chr15_82481782     HCab    G    T        1      2        2 
  15  chr15_82481782     HPrz    G    T        1      2        2 
  15  chr15_82481782     ZBoe    G    T        0      0        2 
  15  chr15_82481782     ZGre    G    T        0      0        2 
  15  chr15_82481782     ZHar    G    T        0      0        2 
  15  chr15_82481782   Sample    G    T        1      2        2 
  15  chr15_82551752     AAsi    C    G        0      0        2 
  15  chr15_82551752     AKia    C    G        0      0        2 
  15  chr15_82551752     AOna    C    G        0      0        2 
  15  chr15_82551752     ASom    C    G        1      2        2 
  15  chr15_82551752     HCab    C    G        0      0        2 
  15  chr15_82551752     HPrz    C    G        0      0        2 
  15  chr15_82551752     ZBoe    C    G        0      0        2 
  15  chr15_82551752     ZGre    C    G        0      0        2 
  15  chr15_82551752     ZHar    C    G        0      0        2 
  15  chr15_82551752   Sample    C    G        0      0        2 
  15  chr15_82551782     AAsi    G    C        0      0        2 
  15  chr15_82551782     AKia    G    C        1      2        2 
  15  chr15_82551782     AOna    G    C      0.5      1        2 
  15  chr15_82551782     ASom    G    C        0      0        2 
  15  chr15_82551782     HCab    G    C        0      0        2 
  15  chr15_82551782     HPrz    G    C        0      0        2 
  15  chr15_82551782     ZBoe    G    C        0      0        2 
  15  chr15_82551782     ZGre    G    C        0      0        2 
  15  chr15_82551782     ZHar    G    C        0      0        2 
  15  chr15_82551782   Sample    G    C        0      0        2 
  15  chr15_82568056     AAsi    C    A        0      0        2 
  15  chr15_82568056     AKia    C    A        0      0        2 
  15  chr15_82568056     AOna    C    A        0      0        2 
  15  chr15_82568056     ASom    C    A        0      0        2 
  15  chr15_82568056     HCab    C    A        1      2        2 
  15  chr15_82568056     HPrz    C    A        1      2        2 
  15  chr15_82568056     ZBoe    C    A        0      0        2 
  15  chr15_82568056     ZGre    C    A        0      0        2 
  15  chr15_82568056     ZHar    C    A        0      0        2 
  15  chr15_82568056   Sample    C    A        1      2        2 
  15  chr15_82573834     AAsi    G    C        1      2        2 
  15  chr15_82573834     AKia    G    C        0      0        2 
  15  chr15_82573834     AOna    G    C        0      0        2 
  15  chr15_82573834     ASom    G    C        0      0        2 
  15  chr15_82573834     HCab    G    C        0      0        2 
  15  chr15_82573834     HPrz    G    C        0      0        2 
  15  chr15_82573834     ZBoe    G    C        0      0        2 
  15  chr15_82573834     ZGre    G    C        0      0        2 
  15  chr15_82573834     ZHar    G    C        0      0        2 
  15  chr15_82573834   Sample    G    C        0      0        2 
  15  chr15_82575204     AAsi    G    C        0      0        2 
  15  chr15_82575204     AKia    G    C        0      0        2 
  15  chr15_82575204     AOna    G    C        0      0        2 
  15  chr15_82575204     ASom    G    C        1      2        2 
  15  chr15_82575204     HCab    G    C        0      0        2 
  15  chr15_82575204     HPrz    G    C        0      0        2 
  15  chr15_82575204     ZBoe    G    C        0      0        2 
  15  chr15_82575204     ZGre    G    C        0      0        2 
  15  chr15_82575204     ZHar    G    C        0      0        2 
  15  chr15_82575204   Sample    G    C        0      0        2 
  15  chr15_82583658     AAsi    C    A        0      0        2 
  15  chr15_82583658     AKia    C    A        0      0        2 
  15  chr15_82583658     AOna    C    A        0      0        2 
  15  chr15_82583658     ASom    C    A        0      0        2 
  15  chr15_82583658     HCab    C    A        1      2        2 
  15  chr15_82583658     HPrz    C    A        1      2        2 
  15  chr15_82583658     ZBoe    C    A        0      0        2 
  15  chr15_82583658     ZGre    C    A        0      0        2 
  15  chr15_82583658     ZHar    C    A        0      0        2 
  15  chr15_82583658   Sample    C    A        1      2        2 
  15  chr15_82587584     AAsi    G    C        0      0        2 
  15  chr15_82587584     AKia    G    C        1      2        2 
  15  chr15_82587584     AOna    G    C      0.5      1        2 
  15  chr15_82587584     ASom    G    C        0      0        2 
  15  chr15_82587584     HCab    G    C        0      0        2 
  15  chr15_82587584     HPrz    G    C        0      0        2 
  15  chr15_82587584     ZBoe    G    C        0      0        2 
  15  chr15_82587584     ZGre    G    C        0      0        2 
  15  chr15_82587584     ZHar    G    C        0      0        2 
  15  chr15_82587584   Sample    G    C        0      0        2 
  15  chr15_82588693     AAsi    G    C        0      0        2 
  15  chr15_82588693     AKia    G    C        0      0        2 
  15  chr15_82588693     AOna    G    C        0      0        2 
  15  chr15_82588693     ASom    G    C        0      0        2 
  15  chr15_82588693     HCab    G    C        0      0        2 
  15  chr15_82588693     HPrz    G    C        0      0        2 
  15  chr15_82588693     ZBoe    G    C        0      0        2 
  15  chr15_82588693     ZGre    G    C      0.5      1        2 
  15  chr15_82588693     ZHar    G    C        0      0        2 
  15  chr15_82588693   Sample    G    C        0      0        2 
  15  chr15_82634460     AAsi    T    G        0      0        2 
  15  chr15_82634460     AKia    T    G        0      0        2 
  15  chr15_82634460     AOna    T    G      0.5      1        2 
  15  chr15_82634460     ASom    T    G        0      0        2 
  15  chr15_82634460     HCab    T    G        0      0        2 
  15  chr15_82634460     HPrz    T    G        0      0        2 
  15  chr15_82634460     ZBoe    T    G        0      0        2 
  15  chr15_82634460     ZGre    T    G        0      0        2 
  15  chr15_82634460     ZHar    T    G        0      0        2 
  15  chr15_82634460   Sample    T    G        0      0        2 
  15  chr15_82646975     AAsi    G    T        0      0        2 
  15  chr15_82646975     AKia    G    T        0      0        2 
  15  chr15_82646975     AOna    G    T        0      0        2 
  15  chr15_82646975     ASom    G    T        0      0        2 
  15  chr15_82646975     HCab    G    T        1      2        2 
  15  chr15_82646975     HPrz    G    T        1      2        2 
  15  chr15_82646975     ZBoe    G    T        0      0        2 
  15  chr15_82646975     ZGre    G    T        0      0        2 
  15  chr15_82646975     ZHar    G    T        0      0        2 
  15  chr15_82646975   Sample    G    T        1      2        2 
  15  chr15_82647767     AAsi    G    T        0      0        2 
  15  chr15_82647767     AKia    G    T        0      0        2 
  15  chr15_82647767     AOna    G    T        0      0        2 
  15  chr15_82647767     ASom    G    T        0      0        2 
  15  chr15_82647767     HCab    G    T        0      0        2 
  15  chr15_82647767     HPrz    G    T        0      0        2 
  15  chr15_82647767     ZBoe    G    T        1      2        2 
  15  chr15_82647767     ZGre    G    T        0      0        2 
  15  chr15_82647767     ZHar    G    T        0      0        2 
  15  chr15_82647767   Sample    G    T        0      0        2 
  15  chr15_82665093     AAsi    A    T        0      0        2 
  15  chr15_82665093     AKia    A    T        0      0        2 
  15  chr15_82665093     AOna    A    T        0      0        2 
  15  chr15_82665093     ASom    A    T        0      0        2 
  15  chr15_82665093     HCab    A    T        0      0        2 
  15  chr15_82665093     HPrz    A    T        0      0        2 
  15  chr15_82665093     ZBoe    A    T      0.5      1        2 
  15  chr15_82665093     ZGre    A    T        0      0        2 
  15  chr15_82665093     ZHar    A    T        0      0        2 
  15  chr15_82665093   Sample    A    T        0      0        2 
  15  chr15_82666264     AAsi    T    G        0      0        2 
  15  chr15_82666264     AKia    T    G        0      0        2 
  15  chr15_82666264     AOna    T    G        0      0        2 
  15  chr15_82666264     ASom    T    G        0      0        2 
  15  chr15_82666264     HCab    T    G        1      2        2 
  15  chr15_82666264     HPrz    T    G        1      2        2 
  15  chr15_82666264     ZBoe    T    G        0      0        2 
  15  chr15_82666264     ZGre    T    G        0      0        2 
  15  chr15_82666264     ZHar    T    G        0      0        2 
  15  chr15_82666264   Sample    T    G        1      2        2 
  15  chr15_82667276     AAsi    T    G        0      0        2 
  15  chr15_82667276     AKia    T    G        0      0        2 
  15  chr15_82667276     AOna    T    G        0      0        2 
  15  chr15_82667276     ASom    T    G        0      0        2 
  15  chr15_82667276     HCab    T    G        1      2        2 
  15  chr15_82667276     HPrz    T    G        1      2        2 
  15  chr15_82667276     ZBoe    T    G        0      0        2 
  15  chr15_82667276     ZGre    T    G        0      0        2 
  15  chr15_82667276     ZHar    T    G        0      0        2 
  15  chr15_82667276   Sample    T    G        1      2        2 
  15  chr15_82689852     AAsi    C    A        0      0        2 
  15  chr15_82689852     AKia    C    A        0      0        2 
  15  chr15_82689852     AOna    C    A        0      0        2 
  15  chr15_82689852     ASom    C    A        0      0        2 
  15  chr15_82689852     HCab    C    A        1      2        2 
  15  chr15_82689852     HPrz    C    A        1      2        2 
  15  chr15_82689852     ZBoe    C    A        0      0        2 
  15  chr15_82689852     ZGre    C    A        0      0        2 
  15  chr15_82689852     ZHar    C    A        0      0        2 
  15  chr15_82689852   Sample    C    A        0      0        2 
  15  chr15_82695673     AAsi    A    C        0      0        2 
  15  chr15_82695673     AKia    A    C        0      0        2 
  15  chr15_82695673     AOna    A    C        0      0        2 
  15  chr15_82695673     ASom    A    C        0      0        2 
  15  chr15_82695673     HCab    A    C        0      0        2 
  15  chr15_82695673     HPrz    A    C        0      0        2 
  15  chr15_82695673     ZBoe    A    C        0      0        2 
  15  chr15_82695673     ZGre    A    C      0.5      1        2 
  15  chr15_82695673     ZHar    A    C        0      0        2 
  15  chr15_82695673   Sample    A    C        0      0        2 
  15  chr15_82698583     AAsi    T    G        0      0        2 
  15  chr15_82698583     AKia    T    G        0      0        2 
  15  chr15_82698583     AOna    T    G      0.5      1        2 
  15  chr15_82698583     ASom    T    G        0      0        2 
  15  chr15_82698583     HCab    T    G        0      0        2 
  15  chr15_82698583     HPrz    T    G        0      0        2 
  15  chr15_82698583     ZBoe    T    G        0      0        2 
  15  chr15_82698583     ZGre    T    G        0      0        2 
  15  chr15_82698583     ZHar    T    G        0      0        2 
  15  chr15_82698583   Sample    T    G        0      0        2 
  15  chr15_82702038     AAsi    A    C        0      0        2 
  15  chr15_82702038     AKia    A    C        0      0        2 
  15  chr15_82702038     AOna    A    C        0      0        2 
  15  chr15_82702038     ASom    A    C        0      0        2 
  15  chr15_82702038     HCab    A    C        1      2        2 
  15  chr15_82702038     HPrz    A    C        1      2        2 
  15  chr15_82702038     ZBoe    A    C        0      0        2 
  15  chr15_82702038     ZGre    A    C        0      0        2 
  15  chr15_82702038     ZHar    A    C        0      0        2 
  15  chr15_82702038   Sample    A    C        1      2        2 
  15  chr15_82709445     AAsi    G    C        0      0        2 
  15  chr15_82709445     AKia    G    C        0      0        2 
  15  chr15_82709445     AOna    G    C        0      0        2 
  15  chr15_82709445     ASom    G    C        0      0        2 
  15  chr15_82709445     HCab    G    C        1      2        2 
  15  chr15_82709445     HPrz    G    C        1      2        2 
  15  chr15_82709445     ZBoe    G    C        0      0        2 
  15  chr15_82709445     ZGre    G    C        0      0        2 
  15  chr15_82709445     ZHar    G    C        0      0        2 
  15  chr15_82709445   Sample    G    C        1      2        2 
  15  chr15_82710338     AAsi    G    C        0      0        2 
  15  chr15_82710338     AKia    G    C        0      0        2 
  15  chr15_82710338     AOna    G    C        0      0        2 
  15  chr15_82710338     ASom    G    C        0      0        2 
  15  chr15_82710338     HCab    G    C        1      2        2 
  15  chr15_82710338     HPrz    G    C        1      2        2 
  15  chr15_82710338     ZBoe    G    C        0      0        2 
  15  chr15_82710338     ZGre    G    C        0      0        2 
  15  chr15_82710338     ZHar    G    C        0      0        2 
  15  chr15_82710338   Sample    G    C        1      2        2 
  15  chr15_82715029     AAsi    A    T        0      0        2 
  15  chr15_82715029     AKia    A    T        0      0        2 
  15  chr15_82715029     AOna    A    T        0      0        2 
  15  chr15_82715029     ASom    A    T        0      0        2 
  15  chr15_82715029     HCab    A    T        0      0        2 
  15  chr15_82715029     HPrz    A    T        0      0        2 
  15  chr15_82715029     ZBoe    A    T      0.5      1        2 
  15  chr15_82715029     ZGre    A    T        0      0        2 
  15  chr15_82715029     ZHar    A    T        0      0        2 
  15  chr15_82715029   Sample    A    T        0      0        2 
  15  chr15_82716464     AAsi    G    C        0      0        2 
  15  chr15_82716464     AKia    G    C        0      0        2 
  15  chr15_82716464     AOna    G    C        0      0        2 
  15  chr15_82716464     ASom    G    C        0      0        2 
  15  chr15_82716464     HCab    G    C        0      0        2 
  15  chr15_82716464     HPrz    G    C        0      0        2 
  15  chr15_82716464     ZBoe    G    C        0      0        2 
  15  chr15_82716464     ZGre    G    C        1      2        2 
  15  chr15_82716464     ZHar    G    C        0      0        2 
  15  chr15_82716464   Sample    G    C        0      0        2 
  15  chr15_82725708     AAsi    T    G        0      0        2 
  15  chr15_82725708     AKia    T    G        0      0        2 
  15  chr15_82725708     AOna    T    G        0      0        2 
  15  chr15_82725708     ASom    T    G        1      2        2 
  15  chr15_82725708     HCab    T    G        0      0        2 
  15  chr15_82725708     HPrz    T    G        0      0        2 
  15  chr15_82725708     ZBoe    T    G        0      0        2 
  15  chr15_82725708     ZGre    T    G        0      0        2 
  15  chr15_82725708     ZHar    T    G        0      0        2 
  15  chr15_82725708   Sample    T    G        0      0        2 
  15  chr15_82764377     AAsi    G    C        0      0        2 
  15  chr15_82764377     AKia    G    C        0      0        2 
  15  chr15_82764377     AOna    G    C        0      0        2 
  15  chr15_82764377     ASom    G    C        0      0        2 
  15  chr15_82764377     HCab    G    C        1      2        2 
  15  chr15_82764377     HPrz    G    C        1      2        2 
  15  chr15_82764377     ZBoe    G    C        0      0        2 
  15  chr15_82764377     ZGre    G    C        0      0        2 
  15  chr15_82764377     ZHar    G    C        0      0        2 
  15  chr15_82764377   Sample    G    C        1      2        2 
  15  chr15_82777956     AAsi    G    T        0      0        2 
  15  chr15_82777956     AKia    G    T        0      0        2 
  15  chr15_82777956     AOna    G    T        0      0        2 
  15  chr15_82777956     ASom    G    T        0      0        2 
  15  chr15_82777956     HCab    G    T      0.5      1        2 
  15  chr15_82777956     HPrz    G    T        0      0        2 
  15  chr15_82777956     ZBoe    G    T        0      0        2 
  15  chr15_82777956     ZGre    G    T        0      0        2 
  15  chr15_82777956     ZHar    G    T        0      0        2 
  15  chr15_82777956   Sample    G    T        1      2        2 
  15  chr15_82780343     AAsi    C    A        0      0        2 
  15  chr15_82780343     AKia    C    A        0      0        2 
  15  chr15_82780343     AOna    C    A        0      0        2 
  15  chr15_82780343     ASom    C    A        0      0        2 
  15  chr15_82780343     HCab    C    A        1      2        2 
  15  chr15_82780343     HPrz    C    A        1      2        2 
  15  chr15_82780343     ZBoe    C    A        0      0        2 
  15  chr15_82780343     ZGre    C    A        0      0        2 
  15  chr15_82780343     ZHar    C    A        0      0        2 
  15  chr15_82780343   Sample    C    A        1      2        2 
  15  chr15_82783817     AAsi    G    C        0      0        2 
  15  chr15_82783817     AKia    G    C        0      0        2 
  15  chr15_82783817     AOna    G    C        0      0        2 
  15  chr15_82783817     ASom    G    C        0      0        2 
  15  chr15_82783817     HCab    G    C      0.5      1        2 
  15  chr15_82783817     HPrz    G    C        1      2        2 
  15  chr15_82783817     ZBoe    G    C        0      0        2 
  15  chr15_82783817     ZGre    G    C        0      0        2 
  15  chr15_82783817     ZHar    G    C        0      0        2 
  15  chr15_82783817   Sample    G    C        0      0        2 
  15  chr15_82808537     AAsi    G    T        0      0        2 
  15  chr15_82808537     AKia    G    T        0      0        2 
  15  chr15_82808537     AOna    G    T        0      0        2 
  15  chr15_82808537     ASom    G    T        0      0        2 
  15  chr15_82808537     HCab    G    T        0      0        2 
  15  chr15_82808537     HPrz    G    T        0      0        2 
  15  chr15_82808537     ZBoe    G    T        0      0        2 
  15  chr15_82808537     ZGre    G    T      0.5      1        2 
  15  chr15_82808537     ZHar    G    T        0      0        2 
  15  chr15_82808537   Sample    G    T        0      0        2 
  15  chr15_82818760     AAsi    T    G        0      0        2 
  15  chr15_82818760     AKia    T    G        0      0        2 
  15  chr15_82818760     AOna    T    G        0      0        2 
  15  chr15_82818760     ASom    T    G        0      0        2 
  15  chr15_82818760     HCab    T    G        0      0        2 
  15  chr15_82818760     HPrz    T    G        0      0        2 
  15  chr15_82818760     ZBoe    T    G        1      2        2 
  15  chr15_82818760     ZGre    T    G        0      0        2 
  15  chr15_82818760     ZHar    T    G        0      0        2 
  15  chr15_82818760   Sample    T    G        0      0        2 
  15  chr15_82819823     AAsi    C    G      0.5      1        2 
  15  chr15_82819823     AKia    C    G        0      0        2 
  15  chr15_82819823     AOna    C    G        0      0        2 
  15  chr15_82819823     ASom    C    G        0      0        2 
  15  chr15_82819823     HCab    C    G        0      0        2 
  15  chr15_82819823     HPrz    C    G        0      0        2 
  15  chr15_82819823     ZBoe    C    G        0      0        2 
  15  chr15_82819823     ZGre    C    G        0      0        2 
  15  chr15_82819823     ZHar    C    G        0      0        2 
  15  chr15_82819823   Sample    C    G        0      0        2 
  15  chr15_82842654     AAsi    T    G        0      0        2 
  15  chr15_82842654     AKia    T    G      0.5      1        2 
  15  chr15_82842654     AOna    T    G        0      0        2 
  15  chr15_82842654     ASom    T    G        0      0        2 
  15  chr15_82842654     HCab    T    G        0      0        2 
  15  chr15_82842654     HPrz    T    G        0      0        2 
  15  chr15_82842654     ZBoe    T    G        0      0        2 
  15  chr15_82842654     ZGre    T    G        0      0        2 
  15  chr15_82842654     ZHar    T    G        0      0        2 
  15  chr15_82842654   Sample    T    G        0      0        2 
  15  chr15_82852206     AAsi    T    G        0      0        2 
  15  chr15_82852206     AKia    T    G        0      0        2 
  15  chr15_82852206     AOna    T    G      0.5      1        2 
  15  chr15_82852206     ASom    T    G        0      0        2 
  15  chr15_82852206     HCab    T    G        0      0        2 
  15  chr15_82852206     HPrz    T    G        0      0        2 
  15  chr15_82852206     ZBoe    T    G        0      0        2 
  15  chr15_82852206     ZGre    T    G        0      0        2 
  15  chr15_82852206     ZHar    T    G        0      0        2 
  15  chr15_82852206   Sample    T    G        0      0        2 
  15  chr15_82868885     AAsi    T    A        0      0        2 
  15  chr15_82868885     AKia    T    A        0      0        2 
  15  chr15_82868885     AOna    T    A        0      0        2 
  15  chr15_82868885     ASom    T    A        0      0        2 
  15  chr15_82868885     HCab    T    A        1      2        2 
  15  chr15_82868885     HPrz    T    A        1      2        2 
  15  chr15_82868885     ZBoe    T    A        0      0        2 
  15  chr15_82868885     ZGre    T    A        0      0        2 
  15  chr15_82868885     ZHar    T    A        0      0        2 
  15  chr15_82868885   Sample    T    A        1      2        2 
  15  chr15_82905554     AAsi    T    G      0.5      1        2 
  15  chr15_82905554     AKia    T    G        0      0        2 
  15  chr15_82905554     AOna    T    G        0      0        2 
  15  chr15_82905554     ASom    T    G        0      0        2 
  15  chr15_82905554     HCab    T    G        0      0        2 
  15  chr15_82905554     HPrz    T    G        0      0        2 
  15  chr15_82905554     ZBoe    T    G        0      0        2 
  15  chr15_82905554     ZGre    T    G        0      0        2 
  15  chr15_82905554     ZHar    T    G        0      0        2 
  15  chr15_82905554   Sample    T    G        0      0        2 
  15  chr15_82926549     AAsi    A    T        0      0        2 
  15  chr15_82926549     AKia    A    T        0      0        2 
  15  chr15_82926549     AOna    A    T        0      0        2 
  15  chr15_82926549     ASom    A    T        0      0        2 
  15  chr15_82926549     HCab    A    T        0      0        2 
  15  chr15_82926549     HPrz    A    T        0      0        2 
  15  chr15_82926549     ZBoe    A    T        0      0        2 
  15  chr15_82926549     ZGre    A    T        1      2        2 
  15  chr15_82926549     ZHar    A    T        0      0        2 
  15  chr15_82926549   Sample    A    T        0      0        2 
  15  chr15_82938413     AAsi    T    A        0      0        2 
  15  chr15_82938413     AKia    T    A        0      0        2 
  15  chr15_82938413     AOna    T    A        0      0        2 
  15  chr15_82938413     ASom    T    A        0      0        2 
  15  chr15_82938413     HCab    T    A        1      2        2 
  15  chr15_82938413     HPrz    T    A        1      2        2 
  15  chr15_82938413     ZBoe    T    A        0      0        2 
  15  chr15_82938413     ZGre    T    A        0      0        2 
  15  chr15_82938413     ZHar    T    A        0      0        2 
  15  chr15_82938413   Sample    T    A        1      2        2 
  15  chr15_82951242     AAsi    G    C        0      0        2 
  15  chr15_82951242     AKia    G    C        0      0        2 
  15  chr15_82951242     AOna    G    C        0      0        2 
  15  chr15_82951242     ASom    G    C        0      0        2 
  15  chr15_82951242     HCab    G    C        1      2        2 
  15  chr15_82951242     HPrz    G    C        1      2        2 
  15  chr15_82951242     ZBoe    G    C        0      0        2 
  15  chr15_82951242     ZGre    G    C        0      0        2 
  15  chr15_82951242     ZHar    G    C        0      0        2 
  15  chr15_82951242   Sample    G    C        1      2        2 
  15  chr15_82984023     AAsi    G    T        0      0        2 
  15  chr15_82984023     AKia    G    T        0      0        2 
  15  chr15_82984023     AOna    G    T        0      0        2 
  15  chr15_82984023     ASom    G    T        0      0        2 
  15  chr15_82984023     HCab    G    T        0      0        2 
  15  chr15_82984023     HPrz    G    T        0      0        2 
  15  chr15_82984023     ZBoe    G    T      0.5      1        2 
  15  chr15_82984023     ZGre    G    T        0      0        2 
  15  chr15_82984023     ZHar    G    T        0      0        2 
  15  chr15_82984023   Sample    G    T        0      0        2 
  15  chr15_83011343     AAsi    G    T        0      0        2 
  15  chr15_83011343     AKia    G    T        0      0        2 
  15  chr15_83011343     AOna    G    T        0      0        2 
  15  chr15_83011343     ASom    G    T        0      0        2 
  15  chr15_83011343     HCab    G    T        0      0        2 
  15  chr15_83011343     HPrz    G    T        0      0        2 
  15  chr15_83011343     ZBoe    G    T        0      0        2 
  15  chr15_83011343     ZGre    G    T        0      0        2 
  15  chr15_83011343     ZHar    G    T        1      2        2 
  15  chr15_83011343   Sample    G    T        0      0        2 
  15  chr15_83011894     AAsi    G    C        0      0        2 
  15  chr15_83011894     AKia    G    C        0      0        2 
  15  chr15_83011894     AOna    G    C        0      0        2 
  15  chr15_83011894     ASom    G    C        0      0        2 
  15  chr15_83011894     HCab    G    C        1      2        2 
  15  chr15_83011894     HPrz    G    C        1      2        2 
  15  chr15_83011894     ZBoe    G    C        0      0        2 
  15  chr15_83011894     ZGre    G    C        0      0        2 
  15  chr15_83011894     ZHar    G    C        0      0        2 
  15  chr15_83011894   Sample    G    C        1      2        2 
  15  chr15_83029289     AAsi    T    G        0      0        2 
  15  chr15_83029289     AKia    T    G        0      0        2 
  15  chr15_83029289     AOna    T    G      0.5      1        2 
  15  chr15_83029289     ASom    T    G        0      0        2 
  15  chr15_83029289     HCab    T    G        0      0        2 
  15  chr15_83029289     HPrz    T    G        0      0        2 
  15  chr15_83029289     ZBoe    T    G        0      0        2 
  15  chr15_83029289     ZGre    T    G        0      0        2 
  15  chr15_83029289     ZHar    T    G        0      0        2 
  15  chr15_83029289   Sample    T    G        0      0        2 
  15  chr15_83045683     AAsi    G    T        0      0        2 
  15  chr15_83045683     AKia    G    T        0      0        2 
  15  chr15_83045683     AOna    G    T        0      0        2 
  15  chr15_83045683     ASom    G    T        0      0        2 
  15  chr15_83045683     HCab    G    T        0      0        2 
  15  chr15_83045683     HPrz    G    T        0      0        2 
  15  chr15_83045683     ZBoe    G    T        0      0        2 
  15  chr15_83045683     ZGre    G    T      0.5      1        2 
  15  chr15_83045683     ZHar    G    T        0      0        2 
  15  chr15_83045683   Sample    G    T        0      0        2 
  15  chr15_83053058     AAsi    C    A        0      0        2 
  15  chr15_83053058     AKia    C    A        0      0        2 
  15  chr15_83053058     AOna    C    A        0      0        2 
  15  chr15_83053058     ASom    C    A        0      0        2 
  15  chr15_83053058     HCab    C    A        0      0        2 
  15  chr15_83053058     HPrz    C    A        0      0        2 
  15  chr15_83053058     ZBoe    C    A      0.5      1        2 
  15  chr15_83053058     ZGre    C    A        0      0        2 
  15  chr15_83053058     ZHar    C    A        0      0        2 
  15  chr15_83053058   Sample    C    A        0      0        2 
  15  chr15_83085779     AAsi    A    C        0      0        2 
  15  chr15_83085779     AKia    A    C        0      0        2 
  15  chr15_83085779     AOna    A    C        0      0        2 
  15  chr15_83085779     ASom    A    C        0      0        2 
  15  chr15_83085779     HCab    A    C        1      2        2 
  15  chr15_83085779     HPrz    A    C        1      2        2 
  15  chr15_83085779     ZBoe    A    C        0      0        2 
  15  chr15_83085779     ZGre    A    C        0      0        2 
  15  chr15_83085779     ZHar    A    C        0      0        2 
  15  chr15_83085779   Sample    A    C        1      2        2 
  15  chr15_83129993     AAsi    C    A        0      0        2 
  15  chr15_83129993     AKia    C    A        0      0        2 
  15  chr15_83129993     AOna    C    A        0      0        2 
  15  chr15_83129993     ASom    C    A        0      0        2 
  15  chr15_83129993     HCab    C    A        1      2        2 
  15  chr15_83129993     HPrz    C    A        1      2        2 
  15  chr15_83129993     ZBoe    C    A        0      0        2 
  15  chr15_83129993     ZGre    C    A        0      0        2 
  15  chr15_83129993     ZHar    C    A        0      0        2 
  15  chr15_83129993   Sample    C    A        1      2        2 
  15  chr15_83146760     AAsi    C    A        0      0        2 
  15  chr15_83146760     AKia    C    A        0      0        2 
  15  chr15_83146760     AOna    C    A        0      0        2 
  15  chr15_83146760     ASom    C    A        0      0        2 
  15  chr15_83146760     HCab    C    A        0      0        2 
  15  chr15_83146760     HPrz    C    A        0      0        2 
  15  chr15_83146760     ZBoe    C    A        0      0        2 
  15  chr15_83146760     ZGre    C    A      0.5      1        2 
  15  chr15_83146760     ZHar    C    A        0      0        2 
  15  chr15_83146760   Sample    C    A        0      0        2 
  15  chr15_83148945     AAsi    G    T        0      0        2 
  15  chr15_83148945     AKia    G    T        0      0        2 
  15  chr15_83148945     AOna    G    T        0      0        2 
  15  chr15_83148945     ASom    G    T        0      0        2 
  15  chr15_83148945     HCab    G    T        1      2        2 
  15  chr15_83148945     HPrz    G    T        1      2        2 
  15  chr15_83148945     ZBoe    G    T        0      0        2 
  15  chr15_83148945     ZGre    G    T        0      0        2 
  15  chr15_83148945     ZHar    G    T        0      0        2 
  15  chr15_83148945   Sample    G    T        1      2        2 
  15  chr15_83152332     AAsi    C    A        0      0        2 
  15  chr15_83152332     AKia    C    A        0      0        2 
  15  chr15_83152332     AOna    C    A        0      0        2 
  15  chr15_83152332     ASom    C    A        0      0        2 
  15  chr15_83152332     HCab    C    A        1      2        2 
  15  chr15_83152332     HPrz    C    A        1      2        2 
  15  chr15_83152332     ZBoe    C    A        0      0        2 
  15  chr15_83152332     ZGre    C    A        0      0        2 
  15  chr15_83152332     ZHar    C    A        0      0        2 
  15  chr15_83152332   Sample    C    A        1      2        2 
  15  chr15_83232531     AAsi    A    C        0      0        2 
  15  chr15_83232531     AKia    A    C        0      0        2 
  15  chr15_83232531     AOna    A    C        0      0        2 
  15  chr15_83232531     ASom    A    C        0      0        2 
  15  chr15_83232531     HCab    A    C        0      0        2 
  15  chr15_83232531     HPrz    A    C        0      0        2 
  15  chr15_83232531     ZBoe    A    C        0      0        2 
  15  chr15_83232531     ZGre    A    C        0      0        2 
  15  chr15_83232531     ZHar    A    C      0.5      1        2 
  15  chr15_83232531   Sample    A    C        0      0        2 
  15  chr15_83247826     AAsi    T    G        0      0        2 
  15  chr15_83247826     AKia    T    G        0      0        2 
  15  chr15_83247826     AOna    T    G        0      0        2 
  15  chr15_83247826     ASom    T    G        0      0        2 
  15  chr15_83247826     HCab    T    G        0      0        2 
  15  chr15_83247826     HPrz    T    G        0      0        2 
  15  chr15_83247826     ZBoe    T    G        0      0        2 
  15  chr15_83247826     ZGre    T    G        0      0        2 
  15  chr15_83247826     ZHar    T    G      0.5      1        2 
  15  chr15_83247826   Sample    T    G        0      0        2 
  15  chr15_83247846     AAsi    C    G        0      0        2 
  15  chr15_83247846     AKia    C    G        0      0        2 
  15  chr15_83247846     AOna    C    G        0      0        2 
  15  chr15_83247846     ASom    C    G        0      0        2 
  15  chr15_83247846     HCab    C    G        1      2        2 
  15  chr15_83247846     HPrz    C    G        1      2        2 
  15  chr15_83247846     ZBoe    C    G        0      0        2 
  15  chr15_83247846     ZGre    C    G        0      0        2 
  15  chr15_83247846     ZHar    C    G        0      0        2 
  15  chr15_83247846   Sample    C    G        1      2        2 
  15  chr15_83285669     AAsi    G    C        0      0        2 
  15  chr15_83285669     AKia    G    C        0      0        2 
  15  chr15_83285669     AOna    G    C        0      0        2 
  15  chr15_83285669     ASom    G    C        0      0        2 
  15  chr15_83285669     HCab    G    C        1      2        2 
  15  chr15_83285669     HPrz    G    C        1      2        2 
  15  chr15_83285669     ZBoe    G    C        0      0        2 
  15  chr15_83285669     ZGre    G    C        0      0        2 
  15  chr15_83285669     ZHar    G    C        0      0        2 
  15  chr15_83285669   Sample    G    C        1      2        2 
  15  chr15_83291838     AAsi    G    T        0      0        2 
  15  chr15_83291838     AKia    G    T        0      0        2 
  15  chr15_83291838     AOna    G    T        0      0        2 
  15  chr15_83291838     ASom    G    T        0      0        2 
  15  chr15_83291838     HCab    G    T      0.5      1        2 
  15  chr15_83291838     HPrz    G    T        0      0        2 
  15  chr15_83291838     ZBoe    G    T        0      0        2 
  15  chr15_83291838     ZGre    G    T        0      0        2 
  15  chr15_83291838     ZHar    G    T        0      0        2 
  15  chr15_83291838   Sample    G    T        1      2        2 
  15  chr15_83299184     AAsi    A    C        0      0        2 
  15  chr15_83299184     AKia    A    C        1      2        2 
  15  chr15_83299184     AOna    A    C        1      2        2 
  15  chr15_83299184     ASom    A    C        0      0        2 
  15  chr15_83299184     HCab    A    C        0      0        2 
  15  chr15_83299184     HPrz    A    C        0      0        2 
  15  chr15_83299184     ZBoe    A    C        0      0        2 
  15  chr15_83299184     ZGre    A    C        0      0        2 
  15  chr15_83299184     ZHar    A    C        0      0        2 
  15  chr15_83299184   Sample    A    C        0      0        2 
  15  chr15_83299734     AAsi    G    C        0      0        2 
  15  chr15_83299734     AKia    G    C        0      0        2 
  15  chr15_83299734     AOna    G    C        0      0        2 
  15  chr15_83299734     ASom    G    C        0      0        2 
  15  chr15_83299734     HCab    G    C        1      2        2 
  15  chr15_83299734     HPrz    G    C        1      2        2 
  15  chr15_83299734     ZBoe    G    C        0      0        2 
  15  chr15_83299734     ZGre    G    C        0      0        2 
  15  chr15_83299734     ZHar    G    C        0      0        2 
  15  chr15_83299734   Sample    G    C        1      2        2 
  15  chr15_83318027     AAsi    C    G        0      0        2 
  15  chr15_83318027     AKia    C    G        0      0        2 
  15  chr15_83318027     AOna    C    G        0      0        2 
  15  chr15_83318027     ASom    C    G        0      0        2 
  15  chr15_83318027     HCab    C    G        0      0        2 
  15  chr15_83318027     HPrz    C    G        0      0        2 
  15  chr15_83318027     ZBoe    C    G      0.5      1        2 
  15  chr15_83318027     ZGre    C    G        0      0        2 
  15  chr15_83318027     ZHar    C    G        0      0        2 
  15  chr15_83318027   Sample    C    G        0      0        2 
  15  chr15_83328809     AAsi    G    T        0      0        2 
  15  chr15_83328809     AKia    G    T        0      0        2 
  15  chr15_83328809     AOna    G    T        0      0        2 
  15  chr15_83328809     ASom    G    T        0      0        2 
  15  chr15_83328809     HCab    G    T        0      0        2 
  15  chr15_83328809     HPrz    G    T        0      0        2 
  15  chr15_83328809     ZBoe    G    T        1      2        2 
  15  chr15_83328809     ZGre    G    T        0      0        2 
  15  chr15_83328809     ZHar    G    T        0      0        2 
  15  chr15_83328809   Sample    G    T        0      0        2 
  15  chr15_83331012     AAsi    G    C        0      0        2 
  15  chr15_83331012     AKia    G    C        0      0        2 
  15  chr15_83331012     AOna    G    C        0      0        2 
  15  chr15_83331012     ASom    G    C        0      0        2 
  15  chr15_83331012     HCab    G    C        0      0        2 
  15  chr15_83331012     HPrz    G    C        0      0        2 
  15  chr15_83331012     ZBoe    G    C      0.5      1        2 
  15  chr15_83331012     ZGre    G    C        0      0        2 
  15  chr15_83331012     ZHar    G    C        0      0        2 
  15  chr15_83331012   Sample    G    C        0      0        2 
  15  chr15_83353550     AAsi    G    T        0      0        2 
  15  chr15_83353550     AKia    G    T        0      0        2 
  15  chr15_83353550     AOna    G    T        0      0        2 
  15  chr15_83353550     ASom    G    T        0      0        2 
  15  chr15_83353550     HCab    G    T        0      0        2 
  15  chr15_83353550     HPrz    G    T        0      0        2 
  15  chr15_83353550     ZBoe    G    T      0.5      1        2 
  15  chr15_83353550     ZGre    G    T        0      0        2 
  15  chr15_83353550     ZHar    G    T        1      2        2 
  15  chr15_83353550   Sample    G    T        0      0        2 
  15  chr15_83370330     AAsi    G    C        0      0        2 
  15  chr15_83370330     AKia    G    C        0      0        2 
  15  chr15_83370330     AOna    G    C        0      0        2 
  15  chr15_83370330     ASom    G    C        0      0        2 
  15  chr15_83370330     HCab    G    C        0      0        2 
  15  chr15_83370330     HPrz    G    C        0      0        2 
  15  chr15_83370330     ZBoe    G    C        1      2        2 
  15  chr15_83370330     ZGre    G    C        0      0        2 
  15  chr15_83370330     ZHar    G    C        0      0        2 
  15  chr15_83370330   Sample    G    C        0      0        2 
  15  chr15_83397746     AAsi    G    T        0      0        2 
  15  chr15_83397746     AKia    G    T        1      2        2 
  15  chr15_83397746     AOna    G    T      0.5      1        2 
  15  chr15_83397746     ASom    G    T        0      0        2 
  15  chr15_83397746     HCab    G    T        0      0        2 
  15  chr15_83397746     HPrz    G    T        0      0        2 
  15  chr15_83397746     ZBoe    G    T        0      0        2 
  15  chr15_83397746     ZGre    G    T        0      0        2 
  15  chr15_83397746     ZHar    G    T        0      0        2 
  15  chr15_83397746   Sample    G    T        0      0        2 
  15  chr15_83399391     AAsi    A    C        0      0        2 
  15  chr15_83399391     AKia    A    C        0      0        2 
  15  chr15_83399391     AOna    A    C        0      0        2 
  15  chr15_83399391     ASom    A    C        0      0        2 
  15  chr15_83399391     HCab    A    C        1      2        2 
  15  chr15_83399391     HPrz    A    C        1      2        2 
  15  chr15_83399391     ZBoe    A    C        0      0        2 
  15  chr15_83399391     ZGre    A    C        0      0        2 
  15  chr15_83399391     ZHar    A    C        0      0        2 
  15  chr15_83399391   Sample    A    C        1      2        2 
  15  chr15_83409696     AAsi    C    G      0.5      1        2 
  15  chr15_83409696     AKia    C    G        0      0        2 
  15  chr15_83409696     AOna    C    G        0      0        2 
  15  chr15_83409696     ASom    C    G        0      0        2 
  15  chr15_83409696     HCab    C    G        0      0        2 
  15  chr15_83409696     HPrz    C    G        0      0        2 
  15  chr15_83409696     ZBoe    C    G        0      0        2 
  15  chr15_83409696     ZGre    C    G        0      0        2 
  15  chr15_83409696     ZHar    C    G        0      0        2 
  15  chr15_83409696   Sample    C    G        0      0        2 
  15  chr15_83414265     AAsi    T    A        0      0        2 
  15  chr15_83414265     AKia    T    A        0      0        2 
  15  chr15_83414265     AOna    T    A        0      0        2 
  15  chr15_83414265     ASom    T    A        0      0        2 
  15  chr15_83414265     HCab    T    A        1      2        2 
  15  chr15_83414265     HPrz    T    A        1      2        2 
  15  chr15_83414265     ZBoe    T    A        0      0        2 
  15  chr15_83414265     ZGre    T    A        0      0        2 
  15  chr15_83414265     ZHar    T    A        0      0        2 
  15  chr15_83414265   Sample    T    A        1      2        2 
  15  chr15_83414763     AAsi    A    C        0      0        2 
  15  chr15_83414763     AKia    A    C        0      0        2 
  15  chr15_83414763     AOna    A    C        0      0        2 
  15  chr15_83414763     ASom    A    C        0      0        2 
  15  chr15_83414763     HCab    A    C        0      0        2 
  15  chr15_83414763     HPrz    A    C        0      0        2 
  15  chr15_83414763     ZBoe    A    C      0.5      1        2 
  15  chr15_83414763     ZGre    A    C        0      0        2 
  15  chr15_83414763     ZHar    A    C        0      0        2 
  15  chr15_83414763   Sample    A    C        0      0        2 
  15  chr15_83425517     AAsi    G    T        0      0        2 
  15  chr15_83425517     AKia    G    T        0      0        2 
  15  chr15_83425517     AOna    G    T      0.5      1        2 
  15  chr15_83425517     ASom    G    T        0      0        2 
  15  chr15_83425517     HCab    G    T        0      0        2 
  15  chr15_83425517     HPrz    G    T        0      0        2 
  15  chr15_83425517     ZBoe    G    T        0      0        2 
  15  chr15_83425517     ZGre    G    T        0      0        2 
  15  chr15_83425517     ZHar    G    T        0      0        2 
  15  chr15_83425517   Sample    G    T        0      0        2 
  15  chr15_83427515     AAsi    C    A        0      0        2 
  15  chr15_83427515     AKia    C    A        0      0        2 
  15  chr15_83427515     AOna    C    A      0.5      1        2 
  15  chr15_83427515     ASom    C    A        0      0        2 
  15  chr15_83427515     HCab    C    A        0      0        2 
  15  chr15_83427515     HPrz    C    A        0      0        2 
  15  chr15_83427515     ZBoe    C    A        0      0        2 
  15  chr15_83427515     ZGre    C    A        0      0        2 
  15  chr15_83427515     ZHar    C    A        0      0        2 
  15  chr15_83427515   Sample    C    A        0      0        2 
  15  chr15_83429704     AAsi    G    C        1      2        2 
  15  chr15_83429704     AKia    G    C      0.5      1        2 
  15  chr15_83429704     AOna    G    C        0      0        2 
  15  chr15_83429704     ASom    G    C        1      2        2 
  15  chr15_83429704     HCab    G    C        0      0        2 
  15  chr15_83429704     HPrz    G    C        0      0        2 
  15  chr15_83429704     ZBoe    G    C        0      0        2 
  15  chr15_83429704     ZGre    G    C        0      0        2 
  15  chr15_83429704     ZHar    G    C        0      0        2 
  15  chr15_83429704   Sample    G    C        0      0        2 
  15  chr15_83435115     AAsi    C    G        0      0        2 
  15  chr15_83435115     AKia    C    G        0      0        2 
  15  chr15_83435115     AOna    C    G        0      0        2 
  15  chr15_83435115     ASom    C    G        0      0        2 
  15  chr15_83435115     HCab    C    G        1      2        2 
  15  chr15_83435115     HPrz    C    G      0.5      1        2 
  15  chr15_83435115     ZBoe    C    G        0      0        2 
  15  chr15_83435115     ZGre    C    G        0      0        2 
  15  chr15_83435115     ZHar    C    G        0      0        2 
  15  chr15_83435115   Sample    C    G        1      2        2 
  15  chr15_83443234     AAsi    C    A        0      0        2 
  15  chr15_83443234     AKia    C    A        0      0        2 
  15  chr15_83443234     AOna    C    A        0      0        2 
  15  chr15_83443234     ASom    C    A        0      0        2 
  15  chr15_83443234     HCab    C    A        1      2        2 
  15  chr15_83443234     HPrz    C    A        1      2        2 
  15  chr15_83443234     ZBoe    C    A        0      0        2 
  15  chr15_83443234     ZGre    C    A        0      0        2 
  15  chr15_83443234     ZHar    C    A        0      0        2 
  15  chr15_83443234   Sample    C    A        1      2        2 
  15  chr15_83448974     AAsi    A    C      0.5      1        2 
  15  chr15_83448974     AKia    A    C        0      0        2 
  15  chr15_83448974     AOna    A    C        0      0        2 
  15  chr15_83448974     ASom    A    C        1      2        2 
  15  chr15_83448974     HCab    A    C        0      0        2 
  15  chr15_83448974     HPrz    A    C        0      0        2 
  15  chr15_83448974     ZBoe    A    C        0      0        2 
  15  chr15_83448974     ZGre    A    C        0      0        2 
  15  chr15_83448974     ZHar    A    C        0      0        2 
  15  chr15_83448974   Sample    A    C        0      0        2 
  15  chr15_83454735     AAsi    C    A        0      0        2 
  15  chr15_83454735     AKia    C    A        0      0        2 
  15  chr15_83454735     AOna    C    A        0      0        2 
  15  chr15_83454735     ASom    C    A        0      0        2 
  15  chr15_83454735     HCab    C    A        0      0        2 
  15  chr15_83454735     HPrz    C    A        0      0        2 
  15  chr15_83454735     ZBoe    C    A      0.5      1        2 
  15  chr15_83454735     ZGre    C    A        0      0        2 
  15  chr15_83454735     ZHar    C    A        0      0        2 
  15  chr15_83454735   Sample    C    A        0      0        2 
  15  chr15_83454766     AAsi    C    G        0      0        2 
  15  chr15_83454766     AKia    C    G        0      0        2 
  15  chr15_83454766     AOna    C    G        0      0        2 
  15  chr15_83454766     ASom    C    G        0      0        2 
  15  chr15_83454766     HCab    C    G        0      0        2 
  15  chr15_83454766     HPrz    C    G        0      0        2 
  15  chr15_83454766     ZBoe    C    G        0      0        2 
  15  chr15_83454766     ZGre    C    G      0.5      1        2 
  15  chr15_83454766     ZHar    C    G        0      0        2 
  15  chr15_83454766   Sample    C    G        0      0        2 
  15  chr15_83470045     AAsi    G    C        0      0        2 
  15  chr15_83470045     AKia    G    C        0      0        2 
  15  chr15_83470045     AOna    G    C        0      0        2 
  15  chr15_83470045     ASom    G    C        0      0        2 
  15  chr15_83470045     HCab    G    C        0      0        2 
  15  chr15_83470045     HPrz    G    C        0      0        2 
  15  chr15_83470045     ZBoe    G    C        0      0        2 
  15  chr15_83470045     ZGre    G    C        0      0        2 
  15  chr15_83470045     ZHar    G    C      0.5      1        2 
  15  chr15_83470045   Sample    G    C        0      0        2 
  15  chr15_83481774     AAsi    A    C        0      0        2 
  15  chr15_83481774     AKia    A    C        1      2        2 
  15  chr15_83481774     AOna    A    C      0.5      1        2 
  15  chr15_83481774     ASom    A    C        0      0        2 
  15  chr15_83481774     HCab    A    C        0      0        2 
  15  chr15_83481774     HPrz    A    C        0      0        2 
  15  chr15_83481774     ZBoe    A    C        0      0        2 
  15  chr15_83481774     ZGre    A    C        0      0        2 
  15  chr15_83481774     ZHar    A    C        0      0        2 
  15  chr15_83481774   Sample    A    C        0      0        2 
  15  chr15_83485004     AAsi    T    G        0      0        2 
  15  chr15_83485004     AKia    T    G        1      2        2 
  15  chr15_83485004     AOna    T    G      0.5      1        2 
  15  chr15_83485004     ASom    T    G        0      0        2 
  15  chr15_83485004     HCab    T    G        0      0        2 
  15  chr15_83485004     HPrz    T    G        0      0        2 
  15  chr15_83485004     ZBoe    T    G        0      0        2 
  15  chr15_83485004     ZGre    T    G        0      0        2 
  15  chr15_83485004     ZHar    T    G        0      0        2 
  15  chr15_83485004   Sample    T    G        0      0        2 
  15  chr15_83508903     AAsi    C    G        0      0        2 
  15  chr15_83508903     AKia    C    G        0      0        2 
  15  chr15_83508903     AOna    C    G        0      0        2 
  15  chr15_83508903     ASom    C    G        0      0        2 
  15  chr15_83508903     HCab    C    G        0      0        2 
  15  chr15_83508903     HPrz    C    G      0.5      1        2 
  15  chr15_83508903     ZBoe    C    G        0      0        2 
  15  chr15_83508903     ZGre    C    G        0      0        2 
  15  chr15_83508903     ZHar    C    G        0      0        2 
  15  chr15_83508903   Sample    C    G        0      0        2 
  15  chr15_83519083     AAsi    G    C        0      0        2 
  15  chr15_83519083     AKia    G    C        0      0        2 
  15  chr15_83519083     AOna    G    C        0      0        2 
  15  chr15_83519083     ASom    G    C        0      0        2 
  15  chr15_83519083     HCab    G    C      0.5      1        2 
  15  chr15_83519083     HPrz    G    C        0      0        2 
  15  chr15_83519083     ZBoe    G    C        0      0        2 
  15  chr15_83519083     ZGre    G    C        0      0        2 
  15  chr15_83519083     ZHar    G    C        0      0        2 
  15  chr15_83519083   Sample    G    C        0      0        2 
  15  chr15_83528404     AAsi    G    C        0      0        2 
  15  chr15_83528404     AKia    G    C        0      0        2 
  15  chr15_83528404     AOna    G    C      0.5      1        2 
  15  chr15_83528404     ASom    G    C        0      0        2 
  15  chr15_83528404     HCab    G    C        0      0        2 
  15  chr15_83528404     HPrz    G    C        0      0        2 
  15  chr15_83528404     ZBoe    G    C        0      0        2 
  15  chr15_83528404     ZGre    G    C        0      0        2 
  15  chr15_83528404     ZHar    G    C        0      0        2 
  15  chr15_83528404   Sample    G    C        0      0        2 
  15  chr15_83549219     AAsi    A    C        0      0        2 
  15  chr15_83549219     AKia    A    C        0      0        2 
  15  chr15_83549219     AOna    A    C        0      0        2 
  15  chr15_83549219     ASom    A    C        0      0        2 
  15  chr15_83549219     HCab    A    C        1      2        2 
  15  chr15_83549219     HPrz    A    C        1      2        2 
  15  chr15_83549219     ZBoe    A    C        0      0        2 
  15  chr15_83549219     ZGre    A    C        0      0        2 
  15  chr15_83549219     ZHar    A    C        0      0        2 
  15  chr15_83549219   Sample    A    C        1      2        2 
  15  chr15_83556224     AAsi    C    G        0      0        2 
  15  chr15_83556224     AKia    C    G        0      0        2 
  15  chr15_83556224     AOna    C    G        0      0        2 
  15  chr15_83556224     ASom    C    G        0      0        2 
  15  chr15_83556224     HCab    C    G        1      2        2 
  15  chr15_83556224     HPrz    C    G        1      2        2 
  15  chr15_83556224     ZBoe    C    G        0      0        2 
  15  chr15_83556224     ZGre    C    G        0      0        2 
  15  chr15_83556224     ZHar    C    G        0      0        2 
  15  chr15_83556224   Sample    C    G        1      2        2 
  15  chr15_83590565     AAsi    G    C        0      0        2 
  15  chr15_83590565     AKia    G    C        0      0        2 
  15  chr15_83590565     AOna    G    C        0      0        2 
  15  chr15_83590565     ASom    G    C        0      0        2 
  15  chr15_83590565     HCab    G    C        0      0        2 
  15  chr15_83590565     HPrz    G    C        0      0        2 
  15  chr15_83590565     ZBoe    G    C        0      0        2 
  15  chr15_83590565     ZGre    G    C      0.5      1        2 
  15  chr15_83590565     ZHar    G    C        0      0        2 
  15  chr15_83590565   Sample    G    C        0      0        2 
  15  chr15_83592182     AAsi    G    T        0      0        2 
  15  chr15_83592182     AKia    G    T        0      0        2 
  15  chr15_83592182     AOna    G    T        0      0        2 
  15  chr15_83592182     ASom    G    T        0      0        2 
  15  chr15_83592182     HCab    G    T        1      2        2 
  15  chr15_83592182     HPrz    G    T        1      2        2 
  15  chr15_83592182     ZBoe    G    T        0      0        2 
  15  chr15_83592182     ZGre    G    T        0      0        2 
  15  chr15_83592182     ZHar    G    T        0      0        2 
  15  chr15_83592182   Sample    G    T        1      2        2 
  15  chr15_83615171     AAsi    G    T        0      0        2 
  15  chr15_83615171     AKia    G    T        0      0        2 
  15  chr15_83615171     AOna    G    T        0      0        2 
  15  chr15_83615171     ASom    G    T        0      0        2 
  15  chr15_83615171     HCab    G    T        1      2        2 
  15  chr15_83615171     HPrz    G    T      0.5      1        2 
  15  chr15_83615171     ZBoe    G    T        0      0        2 
  15  chr15_83615171     ZGre    G    T        0      0        2 
  15  chr15_83615171     ZHar    G    T        0      0        2 
  15  chr15_83615171   Sample    G    T        1      2        2 
  15  chr15_83626219     AAsi    G    T        0      0        2 
  15  chr15_83626219     AKia    G    T        0      0        2 
  15  chr15_83626219     AOna    G    T        0      0        2 
  15  chr15_83626219     ASom    G    T        0      0        2 
  15  chr15_83626219     HCab    G    T        0      0        2 
  15  chr15_83626219     HPrz    G    T        0      0        2 
  15  chr15_83626219     ZBoe    G    T        0      0        2 
  15  chr15_83626219     ZGre    G    T      0.5      1        2 
  15  chr15_83626219     ZHar    G    T        0      0        2 
  15  chr15_83626219   Sample    G    T        0      0        2 
  15  chr15_83653108     AAsi    A    C        0      0        2 
  15  chr15_83653108     AKia    A    C        0      0        2 
  15  chr15_83653108     AOna    A    C        0      0        2 
  15  chr15_83653108     ASom    A    C        0      0        2 
  15  chr15_83653108     HCab    A    C        1      2        2 
  15  chr15_83653108     HPrz    A    C        1      2        2 
  15  chr15_83653108     ZBoe    A    C        0      0        2 
  15  chr15_83653108     ZGre    A    C        0      0        2 
  15  chr15_83653108     ZHar    A    C        0      0        2 
  15  chr15_83653108   Sample    A    C        1      2        2 
  15  chr15_83666644     AAsi    C    G        0      0        2 
  15  chr15_83666644     AKia    C    G        0      0        2 
  15  chr15_83666644     AOna    C    G      0.5      1        2 
  15  chr15_83666644     ASom    C    G        0      0        2 
  15  chr15_83666644     HCab    C    G        0      0        2 
  15  chr15_83666644     HPrz    C    G        0      0        2 
  15  chr15_83666644     ZBoe    C    G        0      0        2 
  15  chr15_83666644     ZGre    C    G        0      0        2 
  15  chr15_83666644     ZHar    C    G        0      0        2 
  15  chr15_83666644   Sample    C    G        0      0        2 
  15  chr15_83674755     AAsi    T    G        0      0        2 
  15  chr15_83674755     AKia    T    G        0      0        2 
  15  chr15_83674755     AOna    T    G        0      0        2 
  15  chr15_83674755     ASom    T    G        0      0        2 
  15  chr15_83674755     HCab    T    G        1      2        2 
  15  chr15_83674755     HPrz    T    G        1      2        2 
  15  chr15_83674755     ZBoe    T    G        0      0        2 
  15  chr15_83674755     ZGre    T    G        0      0        2 
  15  chr15_83674755     ZHar    T    G        0      0        2 
  15  chr15_83674755   Sample    T    G        1      2        2 
  15  chr15_83682569     AAsi    G    C        0      0        2 
  15  chr15_83682569     AKia    G    C        0      0        2 
  15  chr15_83682569     AOna    G    C        0      0        2 
  15  chr15_83682569     ASom    G    C        0      0        2 
  15  chr15_83682569     HCab    G    C        0      0        2 
  15  chr15_83682569     HPrz    G    C        0      0        2 
  15  chr15_83682569     ZBoe    G    C      0.5      1        2 
  15  chr15_83682569     ZGre    G    C        1      2        2 
  15  chr15_83682569     ZHar    G    C        1      2        2 
  15  chr15_83682569   Sample    G    C        0      0        2 
  15  chr15_83723448     AAsi    G    T        0      0        2 
  15  chr15_83723448     AKia    G    T        0      0        2 
  15  chr15_83723448     AOna    G    T        0      0        2 
  15  chr15_83723448     ASom    G    T        0      0        2 
  15  chr15_83723448     HCab    G    T        0      0        2 
  15  chr15_83723448     HPrz    G    T        0      0        2 
  15  chr15_83723448     ZBoe    G    T      0.5      1        2 
  15  chr15_83723448     ZGre    G    T        0      0        2 
  15  chr15_83723448     ZHar    G    T        0      0        2 
  15  chr15_83723448   Sample    G    T        0      0        2 
  15  chr15_83724101     AAsi    G    C        0      0        2 
  15  chr15_83724101     AKia    G    C        0      0        2 
  15  chr15_83724101     AOna    G    C      0.5      1        2 
  15  chr15_83724101     ASom    G    C        0      0        2 
  15  chr15_83724101     HCab    G    C        0      0        2 
  15  chr15_83724101     HPrz    G    C        0      0        2 
  15  chr15_83724101     ZBoe    G    C        0      0        2 
  15  chr15_83724101     ZGre    G    C        0      0        2 
  15  chr15_83724101     ZHar    G    C        0      0        2 
  15  chr15_83724101   Sample    G    C        0      0        2 
  15  chr15_83724428     AAsi    C    G        0      0        2 
  15  chr15_83724428     AKia    C    G        0      0        2 
  15  chr15_83724428     AOna    C    G        0      0        2 
  15  chr15_83724428     ASom    C    G        0      0        2 
  15  chr15_83724428     HCab    C    G      0.5      1        2 
  15  chr15_83724428     HPrz    C    G        0      0        2 
  15  chr15_83724428     ZBoe    C    G        0      0        2 
  15  chr15_83724428     ZGre    C    G        0      0        2 
  15  chr15_83724428     ZHar    C    G        0      0        2 
  15  chr15_83724428   Sample    C    G        0      0        2 
  15  chr15_83753465     AAsi    G    T        0      0        2 
  15  chr15_83753465     AKia    G    T        0      0        2 
  15  chr15_83753465     AOna    G    T        0      0        2 
  15  chr15_83753465     ASom    G    T        0      0        2 
  15  chr15_83753465     HCab    G    T        1      2        2 
  15  chr15_83753465     HPrz    G    T        1      2        2 
  15  chr15_83753465     ZBoe    G    T        0      0        2 
  15  chr15_83753465     ZGre    G    T        0      0        2 
  15  chr15_83753465     ZHar    G    T        0      0        2 
  15  chr15_83753465   Sample    G    T        1      2        2 
  15  chr15_83756529     AAsi    C    G        0      0        2 
  15  chr15_83756529     AKia    C    G        0      0        2 
  15  chr15_83756529     AOna    C    G        0      0        2 
  15  chr15_83756529     ASom    C    G        0      0        2 
  15  chr15_83756529     HCab    C    G        1      2        2 
  15  chr15_83756529     HPrz    C    G        1      2        2 
  15  chr15_83756529     ZBoe    C    G        0      0        2 
  15  chr15_83756529     ZGre    C    G        0      0        2 
  15  chr15_83756529     ZHar    C    G        0      0        2 
  15  chr15_83756529   Sample    C    G        1      2        2 
  15  chr15_83769842     AAsi    A    T        0      0        2 
  15  chr15_83769842     AKia    A    T        0      0        2 
  15  chr15_83769842     AOna    A    T        0      0        2 
  15  chr15_83769842     ASom    A    T        0      0        2 
  15  chr15_83769842     HCab    A    T        1      2        2 
  15  chr15_83769842     HPrz    A    T        1      2        2 
  15  chr15_83769842     ZBoe    A    T        0      0        2 
  15  chr15_83769842     ZGre    A    T        0      0        2 
  15  chr15_83769842     ZHar    A    T        0      0        2 
  15  chr15_83769842   Sample    A    T        1      2        2 
  15  chr15_83771770     AAsi    G    C        0      0        2 
  15  chr15_83771770     AKia    G    C        0      0        2 
  15  chr15_83771770     AOna    G    C        0      0        2 
  15  chr15_83771770     ASom    G    C        0      0        2 
  15  chr15_83771770     HCab    G    C        1      2        2 
  15  chr15_83771770     HPrz    G    C        1      2        2 
  15  chr15_83771770     ZBoe    G    C        0      0        2 
  15  chr15_83771770     ZGre    G    C        0      0        2 
  15  chr15_83771770     ZHar    G    C        0      0        2 
  15  chr15_83771770   Sample    G    C        1      2        2 
  15  chr15_83780309     AAsi    G    C        0      0        2 
  15  chr15_83780309     AKia    G    C        0      0        2 
  15  chr15_83780309     AOna    G    C        0      0        2 
  15  chr15_83780309     ASom    G    C        0      0        2 
  15  chr15_83780309     HCab    G    C        0      0        2 
  15  chr15_83780309     HPrz    G    C        0      0        2 
  15  chr15_83780309     ZBoe    G    C      0.5      1        2 
  15  chr15_83780309     ZGre    G    C        0      0        2 
  15  chr15_83780309     ZHar    G    C        0      0        2 
  15  chr15_83780309   Sample    G    C        0      0        2 
  15  chr15_83788699     AAsi    A    T        0      0        2 
  15  chr15_83788699     AKia    A    T        0      0        2 
  15  chr15_83788699     AOna    A    T        0      0        2 
  15  chr15_83788699     ASom    A    T        0      0        2 
  15  chr15_83788699     HCab    A    T        1      2        2 
  15  chr15_83788699     HPrz    A    T        1      2        2 
  15  chr15_83788699     ZBoe    A    T        0      0        2 
  15  chr15_83788699     ZGre    A    T        0      0        2 
  15  chr15_83788699     ZHar    A    T        0      0        2 
  15  chr15_83788699   Sample    A    T        1      2        2 
  15  chr15_83797137     AAsi    G    T        0      0        2 
  15  chr15_83797137     AKia    G    T        0      0        2 
  15  chr15_83797137     AOna    G    T        0      0        2 
  15  chr15_83797137     ASom    G    T        0      0        2 
  15  chr15_83797137     HCab    G    T        1      2        2 
  15  chr15_83797137     HPrz    G    T        1      2        2 
  15  chr15_83797137     ZBoe    G    T        0      0        2 
  15  chr15_83797137     ZGre    G    T        0      0        2 
  15  chr15_83797137     ZHar    G    T        0      0        2 
  15  chr15_83797137   Sample    G    T        1      2        2 
  15  chr15_83803448     AAsi    C    A        0      0        2 
  15  chr15_83803448     AKia    C    A        0      0        2 
  15  chr15_83803448     AOna    C    A        0      0        2 
  15  chr15_83803448     ASom    C    A        1      2        2 
  15  chr15_83803448     HCab    C    A        0      0        2 
  15  chr15_83803448     HPrz    C    A        0      0        2 
  15  chr15_83803448     ZBoe    C    A        0      0        2 
  15  chr15_83803448     ZGre    C    A        0      0        2 
  15  chr15_83803448     ZHar    C    A        0      0        2 
  15  chr15_83803448   Sample    C    A        0      0        2 
  15  chr15_83830840     AAsi    A    T        0      0        2 
  15  chr15_83830840     AKia    A    T        1      2        2 
  15  chr15_83830840     AOna    A    T      0.5      1        2 
  15  chr15_83830840     ASom    A    T        0      0        2 
  15  chr15_83830840     HCab    A    T        0      0        2 
  15  chr15_83830840     HPrz    A    T        0      0        2 
  15  chr15_83830840     ZBoe    A    T        0      0        2 
  15  chr15_83830840     ZGre    A    T        0      0        2 
  15  chr15_83830840     ZHar    A    T        0      0        2 
  15  chr15_83830840   Sample    A    T        0      0        2 
  15  chr15_83858201     AAsi    C    G        0      0        2 
  15  chr15_83858201     AKia    C    G        0      0        2 
  15  chr15_83858201     AOna    C    G        0      0        2 
  15  chr15_83858201     ASom    C    G        0      0        2 
  15  chr15_83858201     HCab    C    G        1      2        2 
  15  chr15_83858201     HPrz    C    G        1      2        2 
  15  chr15_83858201     ZBoe    C    G        0      0        2 
  15  chr15_83858201     ZGre    C    G        0      0        2 
  15  chr15_83858201     ZHar    C    G        0      0        2 
  15  chr15_83858201   Sample    C    G        1      2        2 
  15  chr15_83872741     AAsi    T    G        0      0        2 
  15  chr15_83872741     AKia    T    G        1      2        2 
  15  chr15_83872741     AOna    T    G      0.5      1        2 
  15  chr15_83872741     ASom    T    G        0      0        2 
  15  chr15_83872741     HCab    T    G        0      0        2 
  15  chr15_83872741     HPrz    T    G        0      0        2 
  15  chr15_83872741     ZBoe    T    G        0      0        2 
  15  chr15_83872741     ZGre    T    G        0      0        2 
  15  chr15_83872741     ZHar    T    G        0      0        2 
  15  chr15_83872741   Sample    T    G        0      0        2 
  15  chr15_83910898     AAsi    C    A        0      0        2 
  15  chr15_83910898     AKia    C    A        0      0        2 
  15  chr15_83910898     AOna    C    A        0      0        2 
  15  chr15_83910898     ASom    C    A        0      0        2 
  15  chr15_83910898     HCab    C    A        1      2        2 
  15  chr15_83910898     HPrz    C    A        1      2        2 
  15  chr15_83910898     ZBoe    C    A        0      0        2 
  15  chr15_83910898     ZGre    C    A        0      0        2 
  15  chr15_83910898     ZHar    C    A        0      0        2 
  15  chr15_83910898   Sample    C    A        1      2        2 
  15  chr15_83939882     AAsi    C    G        0      0        2 
  15  chr15_83939882     AKia    C    G        0      0        2 
  15  chr15_83939882     AOna    C    G        0      0        2 
  15  chr15_83939882     ASom    C    G        0      0        2 
  15  chr15_83939882     HCab    C    G        1      2        2 
  15  chr15_83939882     HPrz    C    G        1      2        2 
  15  chr15_83939882     ZBoe    C    G        0      0        2 
  15  chr15_83939882     ZGre    C    G        0      0        2 
  15  chr15_83939882     ZHar    C    G        0      0        2 
  15  chr15_83939882   Sample    C    G        1      2        2 
  15  chr15_83951302     AAsi    G    T        0      0        2 
  15  chr15_83951302     AKia    G    T        0      0        2 
  15  chr15_83951302     AOna    G    T        0      0        2 
  15  chr15_83951302     ASom    G    T        0      0        2 
  15  chr15_83951302     HCab    G    T        1      2        2 
  15  chr15_83951302     HPrz    G    T        1      2        2 
  15  chr15_83951302     ZBoe    G    T        0      0        2 
  15  chr15_83951302     ZGre    G    T        0      0        2 
  15  chr15_83951302     ZHar    G    T        0      0        2 
  15  chr15_83951302   Sample    G    T        1      2        2 
  15  chr15_83951394     AAsi    C    A        0      0        2 
  15  chr15_83951394     AKia    C    A        0      0        2 
  15  chr15_83951394     AOna    C    A        0      0        2 
  15  chr15_83951394     ASom    C    A        0      0        2 
  15  chr15_83951394     HCab    C    A        1      2        2 
  15  chr15_83951394     HPrz    C    A        1      2        2 
  15  chr15_83951394     ZBoe    C    A        0      0        2 
  15  chr15_83951394     ZGre    C    A        0      0        2 
  15  chr15_83951394     ZHar    C    A        0      0        2 
  15  chr15_83951394   Sample    C    A        1      2        2 
  15  chr15_83980833     AAsi    C    G        0      0        2 
  15  chr15_83980833     AKia    C    G        0      0        2 
  15  chr15_83980833     AOna    C    G        0      0        2 
  15  chr15_83980833     ASom    C    G        0      0        2 
  15  chr15_83980833     HCab    C    G        1      2        2 
  15  chr15_83980833     HPrz    C    G        1      2        2 
  15  chr15_83980833     ZBoe    C    G        0      0        2 
  15  chr15_83980833     ZGre    C    G        0      0        2 
  15  chr15_83980833     ZHar    C    G        0      0        2 
  15  chr15_83980833   Sample    C    G        1      2        2 
  15  chr15_83994140     AAsi    A    T        1      2        2 
  15  chr15_83994140     AKia    A    T        1      2        2 
  15  chr15_83994140     AOna    A    T        1      2        2 
  15  chr15_83994140     ASom    A    T        1      2        2 
  15  chr15_83994140     HCab    A    T        0      0        2 
  15  chr15_83994140     HPrz    A    T        0      0        2 
  15  chr15_83994140     ZBoe    A    T        0      0        2 
  15  chr15_83994140     ZGre    A    T        0      0        2 
  15  chr15_83994140     ZHar    A    T        0      0        2 
  15  chr15_83994140   Sample    A    T        0      0        2 
  15  chr15_83998630     AAsi    C    G        0      0        2 
  15  chr15_83998630     AKia    C    G        1      2        2 
  15  chr15_83998630     AOna    C    G        1      2        2 
  15  chr15_83998630     ASom    C    G        0      0        2 
  15  chr15_83998630     HCab    C    G        0      0        2 
  15  chr15_83998630     HPrz    C    G        0      0        2 
  15  chr15_83998630     ZBoe    C    G        0      0        2 
  15  chr15_83998630     ZGre    C    G        0      0        2 
  15  chr15_83998630     ZHar    C    G        0      0        2 
  15  chr15_83998630   Sample    C    G        0      0        2 
  15  chr15_84004741     AAsi    G    T        0      0        2 
  15  chr15_84004741     AKia    G    T        0      0        2 
  15  chr15_84004741     AOna    G    T        0      0        2 
  15  chr15_84004741     ASom    G    T        0      0        2 
  15  chr15_84004741     HCab    G    T        0      0        2 
  15  chr15_84004741     HPrz    G    T        0      0        2 
  15  chr15_84004741     ZBoe    G    T        0      0        2 
  15  chr15_84004741     ZGre    G    T        0      0        2 
  15  chr15_84004741     ZHar    G    T        1      2        2 
  15  chr15_84004741   Sample    G    T        0      0        2 
  15  chr15_84032846     AAsi    G    T        0      0        2 
  15  chr15_84032846     AKia    G    T        0      0        2 
  15  chr15_84032846     AOna    G    T        0      0        2 
  15  chr15_84032846     ASom    G    T        0      0        2 
  15  chr15_84032846     HCab    G    T        1      2        2 
  15  chr15_84032846     HPrz    G    T        1      2        2 
  15  chr15_84032846     ZBoe    G    T        0      0        2 
  15  chr15_84032846     ZGre    G    T        0      0        2 
  15  chr15_84032846     ZHar    G    T        0      0        2 
  15  chr15_84032846   Sample    G    T        1      2        2 
  15  chr15_84034567     AAsi    C    G        0      0        2 
  15  chr15_84034567     AKia    C    G        0      0        2 
  15  chr15_84034567     AOna    C    G      0.5      1        2 
  15  chr15_84034567     ASom    C    G        0      0        2 
  15  chr15_84034567     HCab    C    G        0      0        2 
  15  chr15_84034567     HPrz    C    G        0      0        2 
  15  chr15_84034567     ZBoe    C    G        0      0        2 
  15  chr15_84034567     ZGre    C    G        0      0        2 
  15  chr15_84034567     ZHar    C    G        0      0        2 
  15  chr15_84034567   Sample    C    G        0      0        2 
  15  chr15_84037626     AAsi    C    A        0      0        2 
  15  chr15_84037626     AKia    C    A        0      0        2 
  15  chr15_84037626     AOna    C    A        0      0        2 
  15  chr15_84037626     ASom    C    A        0      0        2 
  15  chr15_84037626     HCab    C    A        0      0        2 
  15  chr15_84037626     HPrz    C    A        0      0        2 
  15  chr15_84037626     ZBoe    C    A        1      2        2 
  15  chr15_84037626     ZGre    C    A        1      2        2 
  15  chr15_84037626     ZHar    C    A        1      2        2 
  15  chr15_84037626   Sample    C    A        0      0        2 
  15  chr15_84040631     AAsi    C    A        0      0        2 
  15  chr15_84040631     AKia    C    A        0      0        2 
  15  chr15_84040631     AOna    C    A        0      0        2 
  15  chr15_84040631     ASom    C    A        0      0        2 
  15  chr15_84040631     HCab    C    A        0      0        2 
  15  chr15_84040631     HPrz    C    A        0      0        2 
  15  chr15_84040631     ZBoe    C    A      0.5      1        2 
  15  chr15_84040631     ZGre    C    A        0      0        2 
  15  chr15_84040631     ZHar    C    A        0      0        2 
  15  chr15_84040631   Sample    C    A        0      0        2 
  15  chr15_84041250     AAsi    C    G        0      0        2 
  15  chr15_84041250     AKia    C    G        0      0        2 
  15  chr15_84041250     AOna    C    G        0      0        2 
  15  chr15_84041250     ASom    C    G        0      0        2 
  15  chr15_84041250     HCab    C    G        0      0        2 
  15  chr15_84041250     HPrz    C    G        0      0        2 
  15  chr15_84041250     ZBoe    C    G      0.5      1        2 
  15  chr15_84041250     ZGre    C    G        0      0        2 
  15  chr15_84041250     ZHar    C    G        0      0        2 
  15  chr15_84041250   Sample    C    G        0      0        2 
  15  chr15_84044156     AAsi    G    T        0      0        2 
  15  chr15_84044156     AKia    G    T        0      0        2 
  15  chr15_84044156     AOna    G    T        0      0        2 
  15  chr15_84044156     ASom    G    T        0      0        2 
  15  chr15_84044156     HCab    G    T        1      2        2 
  15  chr15_84044156     HPrz    G    T        1      2        2 
  15  chr15_84044156     ZBoe    G    T        0      0        2 
  15  chr15_84044156     ZGre    G    T        0      0        2 
  15  chr15_84044156     ZHar    G    T        0      0        2 
  15  chr15_84044156   Sample    G    T        1      2        2 
  15  chr15_84064026     AAsi    C    G        0      0        2 
  15  chr15_84064026     AKia    C    G        0      0        2 
  15  chr15_84064026     AOna    C    G        0      0        2 
  15  chr15_84064026     ASom    C    G        0      0        2 
  15  chr15_84064026     HCab    C    G        0      0        2 
  15  chr15_84064026     HPrz    C    G        0      0        2 
  15  chr15_84064026     ZBoe    C    G      0.5      1        2 
  15  chr15_84064026     ZGre    C    G        0      0        2 
  15  chr15_84064026     ZHar    C    G        0      0        2 
  15  chr15_84064026   Sample    C    G        0      0        2 
  15  chr15_84078544     AAsi    T    G        0      0        2 
  15  chr15_84078544     AKia    T    G        1      2        2 
  15  chr15_84078544     AOna    T    G      0.5      1        2 
  15  chr15_84078544     ASom    T    G        0      0        2 
  15  chr15_84078544     HCab    T    G        0      0        2 
  15  chr15_84078544     HPrz    T    G        0      0        2 
  15  chr15_84078544     ZBoe    T    G        0      0        2 
  15  chr15_84078544     ZGre    T    G        0      0        2 
  15  chr15_84078544     ZHar    T    G        0      0        2 
  15  chr15_84078544   Sample    T    G        0      0        2 
  15  chr15_84079108     AAsi    T    G        1      2        2 
  15  chr15_84079108     AKia    T    G        0      0        2 
  15  chr15_84079108     AOna    T    G        0      0        2 
  15  chr15_84079108     ASom    T    G        1      2        2 
  15  chr15_84079108     HCab    T    G        0      0        2 
  15  chr15_84079108     HPrz    T    G        0      0        2 
  15  chr15_84079108     ZBoe    T    G        0      0        2 
  15  chr15_84079108     ZGre    T    G        0      0        2 
  15  chr15_84079108     ZHar    T    G        0      0        2 
  15  chr15_84079108   Sample    T    G        0      0        2 
  15  chr15_84084134     AAsi    A    C        0      0        2 
  15  chr15_84084134     AKia    A    C        0      0        2 
  15  chr15_84084134     AOna    A    C        0      0        2 
  15  chr15_84084134     ASom    A    C        0      0        2 
  15  chr15_84084134     HCab    A    C        0      0        2 
  15  chr15_84084134     HPrz    A    C        0      0        2 
  15  chr15_84084134     ZBoe    A    C        1      2        2 
  15  chr15_84084134     ZGre    A    C        0      0        2 
  15  chr15_84084134     ZHar    A    C        0      0        2 
  15  chr15_84084134   Sample    A    C        0      0        2 
  15  chr15_84113520     AAsi    T    A        0      0        2 
  15  chr15_84113520     AKia    T    A        0      0        2 
  15  chr15_84113520     AOna    T    A        0      0        2 
  15  chr15_84113520     ASom    T    A        0      0        2 
  15  chr15_84113520     HCab    T    A        1      2        2 
  15  chr15_84113520     HPrz    T    A        1      2        2 
  15  chr15_84113520     ZBoe    T    A        0      0        2 
  15  chr15_84113520     ZGre    T    A        0      0        2 
  15  chr15_84113520     ZHar    T    A        0      0        2 
  15  chr15_84113520   Sample    T    A        1      2        2 
  15  chr15_84120346     AAsi    G    C        0      0        2 
  15  chr15_84120346     AKia    G    C        0      0        2 
  15  chr15_84120346     AOna    G    C      0.5      1        2 
  15  chr15_84120346     ASom    G    C        0      0        2 
  15  chr15_84120346     HCab    G    C        0      0        2 
  15  chr15_84120346     HPrz    G    C        0      0        2 
  15  chr15_84120346     ZBoe    G    C        0      0        2 
  15  chr15_84120346     ZGre    G    C        0      0        2 
  15  chr15_84120346     ZHar    G    C        0      0        2 
  15  chr15_84120346   Sample    G    C        0      0        2 
  15  chr15_84127017     AAsi    C    A        0      0        2 
  15  chr15_84127017     AKia    C    A        0      0        2 
  15  chr15_84127017     AOna    C    A        0      0        2 
  15  chr15_84127017     ASom    C    A        0      0        2 
  15  chr15_84127017     HCab    C    A        1      2        2 
  15  chr15_84127017     HPrz    C    A        1      2        2 
  15  chr15_84127017     ZBoe    C    A        0      0        2 
  15  chr15_84127017     ZGre    C    A        0      0        2 
  15  chr15_84127017     ZHar    C    A        0      0        2 
  15  chr15_84127017   Sample    C    A        1      2        2 
  15  chr15_84128765     AAsi    T    A        0      0        2 
  15  chr15_84128765     AKia    T    A        0      0        2 
  15  chr15_84128765     AOna    T    A        0      0        2 
  15  chr15_84128765     ASom    T    A        0      0        2 
  15  chr15_84128765     HCab    T    A        1      2        2 
  15  chr15_84128765     HPrz    T    A        1      2        2 
  15  chr15_84128765     ZBoe    T    A        0      0        2 
  15  chr15_84128765     ZGre    T    A        0      0        2 
  15  chr15_84128765     ZHar    T    A        0      0        2 
  15  chr15_84128765   Sample    T    A        1      2        2 
  15  chr15_84157990     AAsi    T    G        0      0        2 
  15  chr15_84157990     AKia    T    G        0      0        2 
  15  chr15_84157990     AOna    T    G        0      0        2 
  15  chr15_84157990     ASom    T    G        0      0        2 
  15  chr15_84157990     HCab    T    G        0      0        2 
  15  chr15_84157990     HPrz    T    G        0      0        2 
  15  chr15_84157990     ZBoe    T    G        0      0        2 
  15  chr15_84157990     ZGre    T    G        0      0        2 
  15  chr15_84157990     ZHar    T    G      0.5      1        2 
  15  chr15_84157990   Sample    T    G        0      0        2 
  15  chr15_84166561     AAsi    G    T        0      0        2 
  15  chr15_84166561     AKia    G    T        0      0        2 
  15  chr15_84166561     AOna    G    T      0.5      1        2 
  15  chr15_84166561     ASom    G    T        0      0        2 
  15  chr15_84166561     HCab    G    T        0      0        2 
  15  chr15_84166561     HPrz    G    T        0      0        2 
  15  chr15_84166561     ZBoe    G    T        0      0        2 
  15  chr15_84166561     ZGre    G    T        0      0        2 
  15  chr15_84166561     ZHar    G    T        0      0        2 
  15  chr15_84166561   Sample    G    T        0      0        2 
  15  chr15_84172348     AAsi    G    C        0      0        2 
  15  chr15_84172348     AKia    G    C        0      0        2 
  15  chr15_84172348     AOna    G    C      0.5      1        2 
  15  chr15_84172348     ASom    G    C        0      0        2 
  15  chr15_84172348     HCab    G    C        0      0        2 
  15  chr15_84172348     HPrz    G    C        0      0        2 
  15  chr15_84172348     ZBoe    G    C        0      0        2 
  15  chr15_84172348     ZGre    G    C        0      0        2 
  15  chr15_84172348     ZHar    G    C        0      0        2 
  15  chr15_84172348   Sample    G    C        0      0        2 
  15  chr15_84172706     AAsi    A    T      0.5      1        2 
  15  chr15_84172706     AKia    A    T        0      0        2 
  15  chr15_84172706     AOna    A    T        0      0        2 
  15  chr15_84172706     ASom    A    T        0      0        2 
  15  chr15_84172706     HCab    A    T        0      0        2 
  15  chr15_84172706     HPrz    A    T        0      0        2 
  15  chr15_84172706     ZBoe    A    T        0      0        2 
  15  chr15_84172706     ZGre    A    T        0      0        2 
  15  chr15_84172706     ZHar    A    T        0      0        2 
  15  chr15_84172706   Sample    A    T        0      0        2 
  15  chr15_84174357     AAsi    G    C        0      0        2 
  15  chr15_84174357     AKia    G    C        0      0        2 
  15  chr15_84174357     AOna    G    C        0      0        2 
  15  chr15_84174357     ASom    G    C        0      0        2 
  15  chr15_84174357     HCab    G    C        1      2        2 
  15  chr15_84174357     HPrz    G    C        1      2        2 
  15  chr15_84174357     ZBoe    G    C        0      0        2 
  15  chr15_84174357     ZGre    G    C        0      0        2 
  15  chr15_84174357     ZHar    G    C        0      0        2 
  15  chr15_84174357   Sample    G    C        1      2        2 
  15  chr15_84182836     AAsi    T    G        0      0        2 
  15  chr15_84182836     AKia    T    G        0      0        2 
  15  chr15_84182836     AOna    T    G        0      0        2 
  15  chr15_84182836     ASom    T    G        0      0        2 
  15  chr15_84182836     HCab    T    G      0.5      1        2 
  15  chr15_84182836     HPrz    T    G        0      0        2 
  15  chr15_84182836     ZBoe    T    G        0      0        2 
  15  chr15_84182836     ZGre    T    G        0      0        2 
  15  chr15_84182836     ZHar    T    G        0      0        2 
  15  chr15_84182836   Sample    T    G        1      2        2 
  15  chr15_84183844     AAsi    A    C        0      0        2 
  15  chr15_84183844     AKia    A    C        0      0        2 
  15  chr15_84183844     AOna    A    C        0      0        2 
  15  chr15_84183844     ASom    A    C        0      0        2 
  15  chr15_84183844     HCab    A    C        1      2        2 
  15  chr15_84183844     HPrz    A    C        1      2        2 
  15  chr15_84183844     ZBoe    A    C        0      0        2 
  15  chr15_84183844     ZGre    A    C        0      0        2 
  15  chr15_84183844     ZHar    A    C        0      0        2 
  15  chr15_84183844   Sample    A    C        1      2        2 
  15  chr15_84192347     AAsi    T    G        0      0        2 
  15  chr15_84192347     AKia    T    G        0      0        2 
  15  chr15_84192347     AOna    T    G        0      0        2 
  15  chr15_84192347     ASom    T    G        0      0        2 
  15  chr15_84192347     HCab    T    G        0      0        2 
  15  chr15_84192347     HPrz    T    G        0      0        2 
  15  chr15_84192347     ZBoe    T    G        0      0        2 
  15  chr15_84192347     ZGre    T    G      0.5      1        2 
  15  chr15_84192347     ZHar    T    G        0      0        2 
  15  chr15_84192347   Sample    T    G        0      0        2 
  15  chr15_84194683     AAsi    T    G        0      0        2 
  15  chr15_84194683     AKia    T    G        0      0        2 
  15  chr15_84194683     AOna    T    G        0      0        2 
  15  chr15_84194683     ASom    T    G        0      0        2 
  15  chr15_84194683     HCab    T    G        0      0        2 
  15  chr15_84194683     HPrz    T    G      0.5      1        2 
  15  chr15_84194683     ZBoe    T    G        0      0        2 
  15  chr15_84194683     ZGre    T    G        0      0        2 
  15  chr15_84194683     ZHar    T    G        0      0        2 
  15  chr15_84194683   Sample    T    G        1      2        2 
  15  chr15_84221766     AAsi    G    C        0      0        2 
  15  chr15_84221766     AKia    G    C        0      0        2 
  15  chr15_84221766     AOna    G    C        0      0        2 
  15  chr15_84221766     ASom    G    C        0      0        2 
  15  chr15_84221766     HCab    G    C        0      0        2 
  15  chr15_84221766     HPrz    G    C        0      0        2 
  15  chr15_84221766     ZBoe    G    C      0.5      1        2 
  15  chr15_84221766     ZGre    G    C        0      0        2 
  15  chr15_84221766     ZHar    G    C        0      0        2 
  15  chr15_84221766   Sample    G    C        0      0        2 
  15  chr15_84253294     AAsi    C    G        0      0        2 
  15  chr15_84253294     AKia    C    G        0      0        2 
  15  chr15_84253294     AOna    C    G        0      0        2 
  15  chr15_84253294     ASom    C    G        0      0        2 
  15  chr15_84253294     HCab    C    G      0.5      1        2 
  15  chr15_84253294     HPrz    C    G      0.5      1        2 
  15  chr15_84253294     ZBoe    C    G        0      0        2 
  15  chr15_84253294     ZGre    C    G        0      0        2 
  15  chr15_84253294     ZHar    C    G        0      0        2 
  15  chr15_84253294   Sample    C    G        1      2        2 
  15  chr15_84269077     AAsi    T    G        0      0        2 
  15  chr15_84269077     AKia    T    G        0      0        2 
  15  chr15_84269077     AOna    T    G        0      0        2 
  15  chr15_84269077     ASom    T    G        0      0        2 
  15  chr15_84269077     HCab    T    G        0      0        2 
  15  chr15_84269077     HPrz    T    G        0      0        2 
  15  chr15_84269077     ZBoe    T    G      0.5      1        2 
  15  chr15_84269077     ZGre    T    G        0      0        2 
  15  chr15_84269077     ZHar    T    G        0      0        2 
  15  chr15_84269077   Sample    T    G        0      0        2 
  15  chr15_84284926     AAsi    T    G        0      0        2 
  15  chr15_84284926     AKia    T    G        0      0        2 
  15  chr15_84284926     AOna    T    G        0      0        2 
  15  chr15_84284926     ASom    T    G        0      0        2 
  15  chr15_84284926     HCab    T    G        1      2        2 
  15  chr15_84284926     HPrz    T    G        1      2        2 
  15  chr15_84284926     ZBoe    T    G        0      0        2 
  15  chr15_84284926     ZGre    T    G        0      0        2 
  15  chr15_84284926     ZHar    T    G        0      0        2 
  15  chr15_84284926   Sample    T    G        1      2        2 
  15  chr15_84310144     AAsi    A    C        0      0        2 
  15  chr15_84310144     AKia    A    C        0      0        2 
  15  chr15_84310144     AOna    A    C        0      0        2 
  15  chr15_84310144     ASom    A    C        0      0        2 
  15  chr15_84310144     HCab    A    C        1      2        2 
  15  chr15_84310144     HPrz    A    C        1      2        2 
  15  chr15_84310144     ZBoe    A    C        0      0        2 
  15  chr15_84310144     ZGre    A    C        0      0        2 
  15  chr15_84310144     ZHar    A    C        0      0        2 
  15  chr15_84310144   Sample    A    C        1      2        2 
  15  chr15_84325635     AAsi    G    T        0      0        2 
  15  chr15_84325635     AKia    G    T        0      0        2 
  15  chr15_84325635     AOna    G    T        0      0        2 
  15  chr15_84325635     ASom    G    T        0      0        2 
  15  chr15_84325635     HCab    G    T        0      0        2 
  15  chr15_84325635     HPrz    G    T        0      0        2 
  15  chr15_84325635     ZBoe    G    T      0.5      1        2 
  15  chr15_84325635     ZGre    G    T        0      0        2 
  15  chr15_84325635     ZHar    G    T        0      0        2 
  15  chr15_84325635   Sample    G    T        0      0        2 
  15  chr15_84337719     AAsi    A    C        0      0        2 
  15  chr15_84337719     AKia    A    C        0      0        2 
  15  chr15_84337719     AOna    A    C        0      0        2 
  15  chr15_84337719     ASom    A    C        0      0        2 
  15  chr15_84337719     HCab    A    C        0      0        2 
  15  chr15_84337719     HPrz    A    C        0      0        2 
  15  chr15_84337719     ZBoe    A    C      0.5      1        2 
  15  chr15_84337719     ZGre    A    C        0      0        2 
  15  chr15_84337719     ZHar    A    C        0      0        2 
  15  chr15_84337719   Sample    A    C        0      0        2 
  15  chr15_84339513     AAsi    G    C        1      2        2 
  15  chr15_84339513     AKia    G    C        0      0        2 
  15  chr15_84339513     AOna    G    C        0      0        2 
  15  chr15_84339513     ASom    G    C        0      0        2 
  15  chr15_84339513     HCab    G    C        0      0        2 
  15  chr15_84339513     HPrz    G    C        0      0        2 
  15  chr15_84339513     ZBoe    G    C        0      0        2 
  15  chr15_84339513     ZGre    G    C        0      0        2 
  15  chr15_84339513     ZHar    G    C        0      0        2 
  15  chr15_84339513   Sample    G    C        0      0        2 
  15  chr15_84339732     AAsi    C    A        0      0        2 
  15  chr15_84339732     AKia    C    A        0      0        2 
  15  chr15_84339732     AOna    C    A        0      0        2 
  15  chr15_84339732     ASom    C    A        0      0        2 
  15  chr15_84339732     HCab    C    A        0      0        2 
  15  chr15_84339732     HPrz    C    A        0      0        2 
  15  chr15_84339732     ZBoe    C    A      0.5      1        2 
  15  chr15_84339732     ZGre    C    A        0      0        2 
  15  chr15_84339732     ZHar    C    A        0      0        2 
  15  chr15_84339732   Sample    C    A        0      0        2 
  15  chr15_84344271     AAsi    T    A        0      0        2 
  15  chr15_84344271     AKia    T    A        0      0        2 
  15  chr15_84344271     AOna    T    A        0      0        2 
  15  chr15_84344271     ASom    T    A        0      0        2 
  15  chr15_84344271     HCab    T    A        1      2        2 
  15  chr15_84344271     HPrz    T    A        1      2        2 
  15  chr15_84344271     ZBoe    T    A        0      0        2 
  15  chr15_84344271     ZGre    T    A        0      0        2 
  15  chr15_84344271     ZHar    T    A        0      0        2 
  15  chr15_84344271   Sample    T    A        1      2        2 
  15  chr15_84350884     AAsi    G    C        0      0        2 
  15  chr15_84350884     AKia    G    C        1      2        2 
  15  chr15_84350884     AOna    G    C        0      0        2 
  15  chr15_84350884     ASom    G    C        0      0        2 
  15  chr15_84350884     HCab    G    C        1      2        2 
  15  chr15_84350884     HPrz    G    C        1      2        2 
  15  chr15_84350884     ZBoe    G    C        0      0        2 
  15  chr15_84350884     ZGre    G    C        0      0        2 
  15  chr15_84350884     ZHar    G    C        0      0        2 
  15  chr15_84350884   Sample    G    C        1      2        2 
  15  chr15_84393663     AAsi    C    A        0      0        2 
  15  chr15_84393663     AKia    C    A        0      0        2 
  15  chr15_84393663     AOna    C    A        0      0        2 
  15  chr15_84393663     ASom    C    A        0      0        2 
  15  chr15_84393663     HCab    C    A        1      2        2 
  15  chr15_84393663     HPrz    C    A        1      2        2 
  15  chr15_84393663     ZBoe    C    A        0      0        2 
  15  chr15_84393663     ZGre    C    A        0      0        2 
  15  chr15_84393663     ZHar    C    A        0      0        2 
  15  chr15_84393663   Sample    C    A        1      2        2 
  15  chr15_84404154     AAsi    C    G        0      0        2 
  15  chr15_84404154     AKia    C    G        0      0        2 
  15  chr15_84404154     AOna    C    G        0      0        2 
  15  chr15_84404154     ASom    C    G        1      2        2 
  15  chr15_84404154     HCab    C    G        0      0        2 
  15  chr15_84404154     HPrz    C    G        0      0        2 
  15  chr15_84404154     ZBoe    C    G        0      0        2 
  15  chr15_84404154     ZGre    C    G        0      0        2 
  15  chr15_84404154     ZHar    C    G        0      0        2 
  15  chr15_84404154   Sample    C    G        0      0        2 
  15  chr15_84421123     AAsi    A    T        0      0        2 
  15  chr15_84421123     AKia    A    T        0      0        2 
  15  chr15_84421123     AOna    A    T        0      0        2 
  15  chr15_84421123     ASom    A    T        0      0        2 
  15  chr15_84421123     HCab    A    T        1      2        2 
  15  chr15_84421123     HPrz    A    T        1      2        2 
  15  chr15_84421123     ZBoe    A    T        0      0        2 
  15  chr15_84421123     ZGre    A    T        0      0        2 
  15  chr15_84421123     ZHar    A    T        0      0        2 
  15  chr15_84421123   Sample    A    T        1      2        2 
  15  chr15_84440428     AAsi    A    T        0      0        2 
  15  chr15_84440428     AKia    A    T        0      0        2 
  15  chr15_84440428     AOna    A    T      0.5      1        2 
  15  chr15_84440428     ASom    A    T        0      0        2 
  15  chr15_84440428     HCab    A    T        0      0        2 
  15  chr15_84440428     HPrz    A    T        0      0        2 
  15  chr15_84440428     ZBoe    A    T        0      0        2 
  15  chr15_84440428     ZGre    A    T        0      0        2 
  15  chr15_84440428     ZHar    A    T        0      0        2 
  15  chr15_84440428   Sample    A    T        0      0        2 
  15  chr15_84534086     AAsi    T    G        0      0        2 
  15  chr15_84534086     AKia    T    G        0      0        2 
  15  chr15_84534086     AOna    T    G        0      0        2 
  15  chr15_84534086     ASom    T    G        0      0        2 
  15  chr15_84534086     HCab    T    G        0      0        2 
  15  chr15_84534086     HPrz    T    G        0      0        2 
  15  chr15_84534086     ZBoe    T    G        0      0        2 
  15  chr15_84534086     ZGre    T    G      0.5      1        2 
  15  chr15_84534086     ZHar    T    G        0      0        2 
  15  chr15_84534086   Sample    T    G        0      0        2 
  15  chr15_84550814     AAsi    C    G        0      0        2 
  15  chr15_84550814     AKia    C    G        0      0        2 
  15  chr15_84550814     AOna    C    G        0      0        2 
  15  chr15_84550814     ASom    C    G        0      0        2 
  15  chr15_84550814     HCab    C    G        1      2        2 
  15  chr15_84550814     HPrz    C    G        1      2        2 
  15  chr15_84550814     ZBoe    C    G        0      0        2 
  15  chr15_84550814     ZGre    C    G        0      0        2 
  15  chr15_84550814     ZHar    C    G        0      0        2 
  15  chr15_84550814   Sample    C    G        1      2        2 
  15  chr15_84577453     AAsi    C    A        0      0        2 
  15  chr15_84577453     AKia    C    A        0      0        2 
  15  chr15_84577453     AOna    C    A        0      0        2 
  15  chr15_84577453     ASom    C    A        0      0        2 
  15  chr15_84577453     HCab    C    A        0      0        2 
  15  chr15_84577453     HPrz    C    A        0      0        2 
  15  chr15_84577453     ZBoe    C    A      0.5      1        2 
  15  chr15_84577453     ZGre    C    A        0      0        2 
  15  chr15_84577453     ZHar    C    A        0      0        2 
  15  chr15_84577453   Sample    C    A        0      0        2 
  15  chr15_84608773     AAsi    T    G      0.5      1        2 
  15  chr15_84608773     AKia    T    G        0      0        2 
  15  chr15_84608773     AOna    T    G        0      0        2 
  15  chr15_84608773     ASom    T    G        0      0        2 
  15  chr15_84608773     HCab    T    G        0      0        2 
  15  chr15_84608773     HPrz    T    G        0      0        2 
  15  chr15_84608773     ZBoe    T    G        0      0        2 
  15  chr15_84608773     ZGre    T    G        0      0        2 
  15  chr15_84608773     ZHar    T    G        0      0        2 
  15  chr15_84608773   Sample    T    G        0      0        2 
  15  chr15_84629562     AAsi    C    G      0.5      1        2 
  15  chr15_84629562     AKia    C    G        0      0        2 
  15  chr15_84629562     AOna    C    G        0      0        2 
  15  chr15_84629562     ASom    C    G        0      0        2 
  15  chr15_84629562     HCab    C    G        0      0        2 
  15  chr15_84629562     HPrz    C    G        0      0        2 
  15  chr15_84629562     ZBoe    C    G        0      0        2 
  15  chr15_84629562     ZGre    C    G        0      0        2 
  15  chr15_84629562     ZHar    C    G        0      0        2 
  15  chr15_84629562   Sample    C    G        0      0        2 
  15  chr15_84655544     AAsi    C    A        0      0        2 
  15  chr15_84655544     AKia    C    A        0      0        2 
  15  chr15_84655544     AOna    C    A        0      0        2 
  15  chr15_84655544     ASom    C    A        0      0        2 
  15  chr15_84655544     HCab    C    A        0      0        2 
  15  chr15_84655544     HPrz    C    A        0      0        2 
  15  chr15_84655544     ZBoe    C    A      0.5      1        2 
  15  chr15_84655544     ZGre    C    A        0      0        2 
  15  chr15_84655544     ZHar    C    A        0      0        2 
  15  chr15_84655544   Sample    C    A        0      0        2 
  15  chr15_84668455     AAsi    C    G        0      0        2 
  15  chr15_84668455     AKia    C    G        0      0        2 
  15  chr15_84668455     AOna    C    G        0      0        2 
  15  chr15_84668455     ASom    C    G        0      0        2 
  15  chr15_84668455     HCab    C    G        0      0        2 
  15  chr15_84668455     HPrz    C    G        0      0        2 
  15  chr15_84668455     ZBoe    C    G        1      2        2 
  15  chr15_84668455     ZGre    C    G        0      0        2 
  15  chr15_84668455     ZHar    C    G        0      0        2 
  15  chr15_84668455   Sample    C    G        0      0        2 
  15  chr15_84680909     AAsi    G    C        0      0        2 
  15  chr15_84680909     AKia    G    C        0      0        2 
  15  chr15_84680909     AOna    G    C        0      0        2 
  15  chr15_84680909     ASom    G    C        0      0        2 
  15  chr15_84680909     HCab    G    C        1      2        2 
  15  chr15_84680909     HPrz    G    C        1      2        2 
  15  chr15_84680909     ZBoe    G    C        0      0        2 
  15  chr15_84680909     ZGre    G    C        0      0        2 
  15  chr15_84680909     ZHar    G    C        0      0        2 
  15  chr15_84680909   Sample    G    C        1      2        2 
  15  chr15_84697310     AAsi    C    G        0      0        2 
  15  chr15_84697310     AKia    C    G        1      2        2 
  15  chr15_84697310     AOna    C    G        0      0        2 
  15  chr15_84697310     ASom    C    G        0      0        2 
  15  chr15_84697310     HCab    C    G        0      0        2 
  15  chr15_84697310     HPrz    C    G        0      0        2 
  15  chr15_84697310     ZBoe    C    G        0      0        2 
  15  chr15_84697310     ZGre    C    G        0      0        2 
  15  chr15_84697310     ZHar    C    G        0      0        2 
  15  chr15_84697310   Sample    C    G        0      0        2 
  15  chr15_84748257     AAsi    T    G        0      0        2 
  15  chr15_84748257     AKia    T    G        0      0        2 
  15  chr15_84748257     AOna    T    G        0      0        2 
  15  chr15_84748257     ASom    T    G        0      0        2 
  15  chr15_84748257     HCab    T    G        0      0        2 
  15  chr15_84748257     HPrz    T    G        0      0        2 
  15  chr15_84748257     ZBoe    T    G        0      0        2 
  15  chr15_84748257     ZGre    T    G        1      2        2 
  15  chr15_84748257     ZHar    T    G        0      0        2 
  15  chr15_84748257   Sample    T    G        0      0        2 
  15  chr15_84757782     AAsi    G    T        0      0        2 
  15  chr15_84757782     AKia    G    T        0      0        2 
  15  chr15_84757782     AOna    G    T        0      0        2 
  15  chr15_84757782     ASom    G    T        0      0        2 
  15  chr15_84757782     HCab    G    T        1      2        2 
  15  chr15_84757782     HPrz    G    T        1      2        2 
  15  chr15_84757782     ZBoe    G    T        0      0        2 
  15  chr15_84757782     ZGre    G    T        0      0        2 
  15  chr15_84757782     ZHar    G    T        0      0        2 
  15  chr15_84757782   Sample    G    T        1      2        2 
  15  chr15_84775351     AAsi    A    T        0      0        2 
  15  chr15_84775351     AKia    A    T        0      0        2 
  15  chr15_84775351     AOna    A    T        0      0        2 
  15  chr15_84775351     ASom    A    T        0      0        2 
  15  chr15_84775351     HCab    A    T      0.5      1        2 
  15  chr15_84775351     HPrz    A    T        0      0        2 
  15  chr15_84775351     ZBoe    A    T        0      0        2 
  15  chr15_84775351     ZGre    A    T        0      0        2 
  15  chr15_84775351     ZHar    A    T        0      0        2 
  15  chr15_84775351   Sample    A    T        0      0        2 
  15  chr15_84790962     AAsi    C    A        0      0        2 
  15  chr15_84790962     AKia    C    A        0      0        2 
  15  chr15_84790962     AOna    C    A        0      0        2 
  15  chr15_84790962     ASom    C    A        0      0        2 
  15  chr15_84790962     HCab    C    A        0      0        2 
  15  chr15_84790962     HPrz    C    A        0      0        2 
  15  chr15_84790962     ZBoe    C    A        0      0        2 
  15  chr15_84790962     ZGre    C    A        1      2        2 
  15  chr15_84790962     ZHar    C    A        0      0        2 
  15  chr15_84790962   Sample    C    A        0      0        2 
  15  chr15_84796531     AAsi    G    C        0      0        2 
  15  chr15_84796531     AKia    G    C        0      0        2 
  15  chr15_84796531     AOna    G    C        0      0        2 
  15  chr15_84796531     ASom    G    C        0      0        2 
  15  chr15_84796531     HCab    G    C        0      0        2 
  15  chr15_84796531     HPrz    G    C        0      0        2 
  15  chr15_84796531     ZBoe    G    C      0.5      1        2 
  15  chr15_84796531     ZGre    G    C        0      0        2 
  15  chr15_84796531     ZHar    G    C        0      0        2 
  15  chr15_84796531   Sample    G    C        0      0        2 
  15  chr15_84813773     AAsi    G    T        0      0        2 
  15  chr15_84813773     AKia    G    T        0      0        2 
  15  chr15_84813773     AOna    G    T        0      0        2 
  15  chr15_84813773     ASom    G    T        0      0        2 
  15  chr15_84813773     HCab    G    T        1      2        2 
  15  chr15_84813773     HPrz    G    T        1      2        2 
  15  chr15_84813773     ZBoe    G    T        0      0        2 
  15  chr15_84813773     ZGre    G    T        0      0        2 
  15  chr15_84813773     ZHar    G    T        0      0        2 
  15  chr15_84813773   Sample    G    T        1      2        2 
  15  chr15_84860136     AAsi    A    T        1      2        2 
  15  chr15_84860136     AKia    A    T        0      0        2 
  15  chr15_84860136     AOna    A    T      0.5      1        2 
  15  chr15_84860136     ASom    A    T        1      2        2 
  15  chr15_84860136     HCab    A    T        0      0        2 
  15  chr15_84860136     HPrz    A    T        0      0        2 
  15  chr15_84860136     ZBoe    A    T        0      0        2 
  15  chr15_84860136     ZGre    A    T        0      0        2 
  15  chr15_84860136     ZHar    A    T        0      0        2 
  15  chr15_84860136   Sample    A    T        0      0        2 
  15  chr15_84870964     AAsi    A    T        0      0        2 
  15  chr15_84870964     AKia    A    T        0      0        2 
  15  chr15_84870964     AOna    A    T        0      0        2 
  15  chr15_84870964     ASom    A    T        0      0        2 
  15  chr15_84870964     HCab    A    T        1      2        2 
  15  chr15_84870964     HPrz    A    T        1      2        2 
  15  chr15_84870964     ZBoe    A    T        0      0        2 
  15  chr15_84870964     ZGre    A    T        0      0        2 
  15  chr15_84870964     ZHar    A    T        0      0        2 
  15  chr15_84870964   Sample    A    T        1      2        2 
  15  chr15_84880117     AAsi    T    A        0      0        2 
  15  chr15_84880117     AKia    T    A        0      0        2 
  15  chr15_84880117     AOna    T    A        0      0        2 
  15  chr15_84880117     ASom    T    A        0      0        2 
  15  chr15_84880117     HCab    T    A        0      0        2 
  15  chr15_84880117     HPrz    T    A        0      0        2 
  15  chr15_84880117     ZBoe    T    A        0      0        2 
  15  chr15_84880117     ZGre    T    A        0      0        2 
  15  chr15_84880117     ZHar    T    A        1      2        2 
  15  chr15_84880117   Sample    T    A        0      0        2 
  15  chr15_84890686     AAsi    C    G        0      0        2 
  15  chr15_84890686     AKia    C    G        0      0        2 
  15  chr15_84890686     AOna    C    G        0      0        2 
  15  chr15_84890686     ASom    C    G        0      0        2 
  15  chr15_84890686     HCab    C    G        0      0        2 
  15  chr15_84890686     HPrz    C    G        0      0        2 
  15  chr15_84890686     ZBoe    C    G        1      2        2 
  15  chr15_84890686     ZGre    C    G        1      2        2 
  15  chr15_84890686     ZHar    C    G        1      2        2 
  15  chr15_84890686   Sample    C    G        0      0        2 
  15  chr15_84897908     AAsi    T    G        0      0        2 
  15  chr15_84897908     AKia    T    G        0      0        2 
  15  chr15_84897908     AOna    T    G        0      0        2 
  15  chr15_84897908     ASom    T    G        0      0        2 
  15  chr15_84897908     HCab    T    G        0      0        2 
  15  chr15_84897908     HPrz    T    G        0      0        2 
  15  chr15_84897908     ZBoe    T    G        0      0        2 
  15  chr15_84897908     ZGre    T    G        0      0        2 
  15  chr15_84897908     ZHar    T    G        1      2        2 
  15  chr15_84897908   Sample    T    G        0      0        2 
  15  chr15_84905451     AAsi    G    C        0      0        2 
  15  chr15_84905451     AKia    G    C        0      0        2 
  15  chr15_84905451     AOna    G    C        0      0        2 
  15  chr15_84905451     ASom    G    C        0      0        2 
  15  chr15_84905451     HCab    G    C        0      0        2 
  15  chr15_84905451     HPrz    G    C        0      0        2 
  15  chr15_84905451     ZBoe    G    C        1      2        2 
  15  chr15_84905451     ZGre    G    C        1      2        2 
  15  chr15_84905451     ZHar    G    C        1      2        2 
  15  chr15_84905451   Sample    G    C        0      0        2 
  15  chr15_84912596     AAsi    C    G        0      0        2 
  15  chr15_84912596     AKia    C    G        1      2        2 
  15  chr15_84912596     AOna    C    G        1      2        2 
  15  chr15_84912596     ASom    C    G        0      0        2 
  15  chr15_84912596     HCab    C    G        0      0        2 
  15  chr15_84912596     HPrz    C    G        0      0        2 
  15  chr15_84912596     ZBoe    C    G        0      0        2 
  15  chr15_84912596     ZGre    C    G        0      0        2 
  15  chr15_84912596     ZHar    C    G        0      0        2 
  15  chr15_84912596   Sample    C    G        0      0        2 
  15  chr15_84913289     AAsi    A    C        0      0        2 
  15  chr15_84913289     AKia    A    C        0      0        2 
  15  chr15_84913289     AOna    A    C        0      0        2 
  15  chr15_84913289     ASom    A    C        0      0        2 
  15  chr15_84913289     HCab    A    C        1      2        2 
  15  chr15_84913289     HPrz    A    C        1      2        2 
  15  chr15_84913289     ZBoe    A    C        0      0        2 
  15  chr15_84913289     ZGre    A    C        0      0        2 
  15  chr15_84913289     ZHar    A    C        0      0        2 
  15  chr15_84913289   Sample    A    C        1      2        2 
  15  chr15_84946963     AAsi    A    C        0      0        2 
  15  chr15_84946963     AKia    A    C        0      0        2 
  15  chr15_84946963     AOna    A    C        0      0        2 
  15  chr15_84946963     ASom    A    C        0      0        2 
  15  chr15_84946963     HCab    A    C        1      2        2 
  15  chr15_84946963     HPrz    A    C        1      2        2 
  15  chr15_84946963     ZBoe    A    C        0      0        2 
  15  chr15_84946963     ZGre    A    C        0      0        2 
  15  chr15_84946963     ZHar    A    C        0      0        2 
  15  chr15_84946963   Sample    A    C        1      2        2 
  15  chr15_84955489     AAsi    G    T        0      0        2 
  15  chr15_84955489     AKia    G    T        0      0        2 
  15  chr15_84955489     AOna    G    T        0      0        2 
  15  chr15_84955489     ASom    G    T        0      0        2 
  15  chr15_84955489     HCab    G    T        1      2        2 
  15  chr15_84955489     HPrz    G    T        1      2        2 
  15  chr15_84955489     ZBoe    G    T        0      0        2 
  15  chr15_84955489     ZGre    G    T        0      0        2 
  15  chr15_84955489     ZHar    G    T        0      0        2 
  15  chr15_84955489   Sample    G    T        1      2        2 
  15  chr15_84965190     AAsi    A    C        0      0        2 
  15  chr15_84965190     AKia    A    C        0      0        2 
  15  chr15_84965190     AOna    A    C        0      0        2 
  15  chr15_84965190     ASom    A    C        0      0        2 
  15  chr15_84965190     HCab    A    C      0.5      1        2 
  15  chr15_84965190     HPrz    A    C      0.5      1        2 
  15  chr15_84965190     ZBoe    A    C        0      0        2 
  15  chr15_84965190     ZGre    A    C        0      0        2 
  15  chr15_84965190     ZHar    A    C        0      0        2 
  15  chr15_84965190   Sample    A    C        0      0        2 
  15  chr15_84965283     AAsi    C    G      0.5      1        2 
  15  chr15_84965283     AKia    C    G        0      0        2 
  15  chr15_84965283     AOna    C    G        0      0        2 
  15  chr15_84965283     ASom    C    G        0      0        2 
  15  chr15_84965283     HCab    C    G        0      0        2 
  15  chr15_84965283     HPrz    C    G        0      0        2 
  15  chr15_84965283     ZBoe    C    G        0      0        2 
  15  chr15_84965283     ZGre    C    G        0      0        2 
  15  chr15_84965283     ZHar    C    G        0      0        2 
  15  chr15_84965283   Sample    C    G        0      0        2 
  15  chr15_84993967     AAsi    T    G        0      0        2 
  15  chr15_84993967     AKia    T    G        0      0        2 
  15  chr15_84993967     AOna    T    G        1      2        2 
  15  chr15_84993967     ASom    T    G        0      0        2 
  15  chr15_84993967     HCab    T    G        0      0        2 
  15  chr15_84993967     HPrz    T    G        0      0        2 
  15  chr15_84993967     ZBoe    T    G        0      0        2 
  15  chr15_84993967     ZGre    T    G        0      0        2 
  15  chr15_84993967     ZHar    T    G        0      0        2 
  15  chr15_84993967   Sample    T    G        0      0        2 
  15  chr15_85003104     AAsi    A    C        0      0        2 
  15  chr15_85003104     AKia    A    C        0      0        2 
  15  chr15_85003104     AOna    A    C        0      0        2 
  15  chr15_85003104     ASom    A    C        0      0        2 
  15  chr15_85003104     HCab    A    C        0      0        2 
  15  chr15_85003104     HPrz    A    C        0      0        2 
  15  chr15_85003104     ZBoe    A    C        0      0        2 
  15  chr15_85003104     ZGre    A    C        1      2        2 
  15  chr15_85003104     ZHar    A    C        0      0        2 
  15  chr15_85003104   Sample    A    C        0      0        2 
  15  chr15_85031340     AAsi    A    T        0      0        2 
  15  chr15_85031340     AKia    A    T        0      0        2 
  15  chr15_85031340     AOna    A    T        0      0        2 
  15  chr15_85031340     ASom    A    T        0      0        2 
  15  chr15_85031340     HCab    A    T        0      0        2 
  15  chr15_85031340     HPrz    A    T        0      0        2 
  15  chr15_85031340     ZBoe    A    T        0      0        2 
  15  chr15_85031340     ZGre    A    T      0.5      1        2 
  15  chr15_85031340     ZHar    A    T        0      0        2 
  15  chr15_85031340   Sample    A    T        0      0        2 
  15  chr15_85058780     AAsi    G    T        0      0        2 
  15  chr15_85058780     AKia    G    T        0      0        2 
  15  chr15_85058780     AOna    G    T        0      0        2 
  15  chr15_85058780     ASom    G    T        1      2        2 
  15  chr15_85058780     HCab    G    T        0      0        2 
  15  chr15_85058780     HPrz    G    T        0      0        2 
  15  chr15_85058780     ZBoe    G    T        0      0        2 
  15  chr15_85058780     ZGre    G    T        0      0        2 
  15  chr15_85058780     ZHar    G    T        0      0        2 
  15  chr15_85058780   Sample    G    T        0      0        2 
  15  chr15_85062090     AAsi    A    C        0      0        2 
  15  chr15_85062090     AKia    A    C        0      0        2 
  15  chr15_85062090     AOna    A    C        0      0        2 
  15  chr15_85062090     ASom    A    C        0      0        2 
  15  chr15_85062090     HCab    A    C        0      0        2 
  15  chr15_85062090     HPrz    A    C        0      0        2 
  15  chr15_85062090     ZBoe    A    C        0      0        2 
  15  chr15_85062090     ZGre    A    C      0.5      1        2 
  15  chr15_85062090     ZHar    A    C        0      0        2 
  15  chr15_85062090   Sample    A    C        0      0        2 
  15  chr15_85074314     AAsi    T    G        0      0        2 
  15  chr15_85074314     AKia    T    G        0      0        2 
  15  chr15_85074314     AOna    T    G        0      0        2 
  15  chr15_85074314     ASom    T    G        0      0        2 
  15  chr15_85074314     HCab    T    G        0      0        2 
  15  chr15_85074314     HPrz    T    G        0      0        2 
  15  chr15_85074314     ZBoe    T    G      0.5      1        2 
  15  chr15_85074314     ZGre    T    G        0      0        2 
  15  chr15_85074314     ZHar    T    G        0      0        2 
  15  chr15_85074314   Sample    T    G        0      0        2 
  15  chr15_85076321     AAsi    A    T        0      0        2 
  15  chr15_85076321     AKia    A    T        0      0        2 
  15  chr15_85076321     AOna    A    T        0      0        2 
  15  chr15_85076321     ASom    A    T        0      0        2 
  15  chr15_85076321     HCab    A    T      0.5      1        2 
  15  chr15_85076321     HPrz    A    T        0      0        2 
  15  chr15_85076321     ZBoe    A    T        0      0        2 
  15  chr15_85076321     ZGre    A    T        0      0        2 
  15  chr15_85076321     ZHar    A    T        0      0        2 
  15  chr15_85076321   Sample    A    T        0      0        2 
  15  chr15_85089207     AAsi    A    C        1      2        2 
  15  chr15_85089207     AKia    A    C      0.5      1        2 
  15  chr15_85089207     AOna    A    C        0      0        2 
  15  chr15_85089207     ASom    A    C        1      2        2 
  15  chr15_85089207     HCab    A    C        0      0        2 
  15  chr15_85089207     HPrz    A    C        0      0        2 
  15  chr15_85089207     ZBoe    A    C        0      0        2 
  15  chr15_85089207     ZGre    A    C        0      0        2 
  15  chr15_85089207     ZHar    A    C        0      0        2 
  15  chr15_85089207   Sample    A    C        0      0        2 
  15  chr15_85096677     AAsi    A    T        0      0        2 
  15  chr15_85096677     AKia    A    T        0      0        2 
  15  chr15_85096677     AOna    A    T        0      0        2 
  15  chr15_85096677     ASom    A    T        0      0        2 
  15  chr15_85096677     HCab    A    T        1      2        2 
  15  chr15_85096677     HPrz    A    T        1      2        2 
  15  chr15_85096677     ZBoe    A    T        0      0        2 
  15  chr15_85096677     ZGre    A    T        0      0        2 
  15  chr15_85096677     ZHar    A    T        0      0        2 
  15  chr15_85096677   Sample    A    T        1      2        2 
  15  chr15_85097303     AAsi    G    T        0      0        2 
  15  chr15_85097303     AKia    G    T        0      0        2 
  15  chr15_85097303     AOna    G    T        0      0        2 
  15  chr15_85097303     ASom    G    T        0      0        2 
  15  chr15_85097303     HCab    G    T        1      2        2 
  15  chr15_85097303     HPrz    G    T        1      2        2 
  15  chr15_85097303     ZBoe    G    T        0      0        2 
  15  chr15_85097303     ZGre    G    T        0      0        2 
  15  chr15_85097303     ZHar    G    T        0      0        2 
  15  chr15_85097303   Sample    G    T        1      2        2 
  15  chr15_85101031     AAsi    G    C        0      0        2 
  15  chr15_85101031     AKia    G    C      0.5      1        2 
  15  chr15_85101031     AOna    G    C        0      0        2 
  15  chr15_85101031     ASom    G    C        0      0        2 
  15  chr15_85101031     HCab    G    C        0      0        2 
  15  chr15_85101031     HPrz    G    C        0      0        2 
  15  chr15_85101031     ZBoe    G    C        0      0        2 
  15  chr15_85101031     ZGre    G    C        0      0        2 
  15  chr15_85101031     ZHar    G    C        0      0        2 
  15  chr15_85101031   Sample    G    C        0      0        2 
  15  chr15_85117922     AAsi    C    G        0      0        2 
  15  chr15_85117922     AKia    C    G        0      0        2 
  15  chr15_85117922     AOna    C    G        0      0        2 
  15  chr15_85117922     ASom    C    G        0      0        2 
  15  chr15_85117922     HCab    C    G        1      2        2 
  15  chr15_85117922     HPrz    C    G        1      2        2 
  15  chr15_85117922     ZBoe    C    G        0      0        2 
  15  chr15_85117922     ZGre    C    G        0      0        2 
  15  chr15_85117922     ZHar    C    G        0      0        2 
  15  chr15_85117922   Sample    C    G        1      2        2 
  15  chr15_85121348     AAsi    C    G        0      0        2 
  15  chr15_85121348     AKia    C    G        0      0        2 
  15  chr15_85121348     AOna    C    G        0      0        2 
  15  chr15_85121348     ASom    C    G        0      0        2 
  15  chr15_85121348     HCab    C    G        0      0        2 
  15  chr15_85121348     HPrz    C    G        0      0        2 
  15  chr15_85121348     ZBoe    C    G        1      2        2 
  15  chr15_85121348     ZGre    C    G        0      0        2 
  15  chr15_85121348     ZHar    C    G        0      0        2 
  15  chr15_85121348   Sample    C    G        0      0        2 
  15  chr15_85123137     AAsi    C    A        0      0        2 
  15  chr15_85123137     AKia    C    A        0      0        2 
  15  chr15_85123137     AOna    C    A        0      0        2 
  15  chr15_85123137     ASom    C    A        0      0        2 
  15  chr15_85123137     HCab    C    A        0      0        2 
  15  chr15_85123137     HPrz    C    A        0      0        2 
  15  chr15_85123137     ZBoe    C    A        0      0        2 
  15  chr15_85123137     ZGre    C    A      0.5      1        2 
  15  chr15_85123137     ZHar    C    A        0      0        2 
  15  chr15_85123137   Sample    C    A        0      0        2 
  15  chr15_85143799     AAsi    T    G        0      0        2 
  15  chr15_85143799     AKia    T    G        0      0        2 
  15  chr15_85143799     AOna    T    G        0      0        2 
  15  chr15_85143799     ASom    T    G        0      0        2 
  15  chr15_85143799     HCab    T    G        0      0        2 
  15  chr15_85143799     HPrz    T    G        0      0        2 
  15  chr15_85143799     ZBoe    T    G      0.5      1        2 
  15  chr15_85143799     ZGre    T    G        0      0        2 
  15  chr15_85143799     ZHar    T    G        0      0        2 
  15  chr15_85143799   Sample    T    G        0      0        2 
  15  chr15_85153212     AAsi    G    C        0      0        2 
  15  chr15_85153212     AKia    G    C      0.5      1        2 
  15  chr15_85153212     AOna    G    C        0      0        2 
  15  chr15_85153212     ASom    G    C        0      0        2 
  15  chr15_85153212     HCab    G    C        0      0        2 
  15  chr15_85153212     HPrz    G    C        0      0        2 
  15  chr15_85153212     ZBoe    G    C        0      0        2 
  15  chr15_85153212     ZGre    G    C        0      0        2 
  15  chr15_85153212     ZHar    G    C        0      0        2 
  15  chr15_85153212   Sample    G    C        0      0        2 
  15  chr15_85169225     AAsi    T    A        0      0        2 
  15  chr15_85169225     AKia    T    A        0      0        2 
  15  chr15_85169225     AOna    T    A        0      0        2 
  15  chr15_85169225     ASom    T    A        0      0        2 
  15  chr15_85169225     HCab    T    A      0.5      1        2 
  15  chr15_85169225     HPrz    T    A        0      0        2 
  15  chr15_85169225     ZBoe    T    A        0      0        2 
  15  chr15_85169225     ZGre    T    A        0      0        2 
  15  chr15_85169225     ZHar    T    A        0      0        2 
  15  chr15_85169225   Sample    T    A        0      0        2 
  15  chr15_85174143     AAsi    C    A        0      0        2 
  15  chr15_85174143     AKia    C    A        0      0        2 
  15  chr15_85174143     AOna    C    A        0      0        2 
  15  chr15_85174143     ASom    C    A        0      0        2 
  15  chr15_85174143     HCab    C    A        1      2        2 
  15  chr15_85174143     HPrz    C    A        1      2        2 
  15  chr15_85174143     ZBoe    C    A        0      0        2 
  15  chr15_85174143     ZGre    C    A        0      0        2 
  15  chr15_85174143     ZHar    C    A        0      0        2 
  15  chr15_85174143   Sample    C    A        1      2        2 
  15  chr15_85177859     AAsi    C    A        0      0        2 
  15  chr15_85177859     AKia    C    A        0      0        2 
  15  chr15_85177859     AOna    C    A        0      0        2 
  15  chr15_85177859     ASom    C    A        0      0        2 
  15  chr15_85177859     HCab    C    A        1      2        2 
  15  chr15_85177859     HPrz    C    A        1      2        2 
  15  chr15_85177859     ZBoe    C    A        0      0        2 
  15  chr15_85177859     ZGre    C    A        0      0        2 
  15  chr15_85177859     ZHar    C    A        0      0        2 
  15  chr15_85177859   Sample    C    A        1      2        2 
  15  chr15_85185323     AAsi    G    T        0      0        2 
  15  chr15_85185323     AKia    G    T        0      0        2 
  15  chr15_85185323     AOna    G    T        0      0        2 
  15  chr15_85185323     ASom    G    T        0      0        2 
  15  chr15_85185323     HCab    G    T        1      2        2 
  15  chr15_85185323     HPrz    G    T        1      2        2 
  15  chr15_85185323     ZBoe    G    T        0      0        2 
  15  chr15_85185323     ZGre    G    T        0      0        2 
  15  chr15_85185323     ZHar    G    T        0      0        2 
  15  chr15_85185323   Sample    G    T        1      2        2 
  15  chr15_85194109     AAsi    T    G        0      0        2 
  15  chr15_85194109     AKia    T    G        0      0        2 
  15  chr15_85194109     AOna    T    G        0      0        2 
  15  chr15_85194109     ASom    T    G        1      2        2 
  15  chr15_85194109     HCab    T    G        0      0        2 
  15  chr15_85194109     HPrz    T    G        0      0        2 
  15  chr15_85194109     ZBoe    T    G        0      0        2 
  15  chr15_85194109     ZGre    T    G        0      0        2 
  15  chr15_85194109     ZHar    T    G        0      0        2 
  15  chr15_85194109   Sample    T    G        0      0        2 
  15  chr15_85196550     AAsi    A    C        0      0        2 
  15  chr15_85196550     AKia    A    C        0      0        2 
  15  chr15_85196550     AOna    A    C        0      0        2 
  15  chr15_85196550     ASom    A    C        0      0        2 
  15  chr15_85196550     HCab    A    C        0      0        2 
  15  chr15_85196550     HPrz    A    C        0      0        2 
  15  chr15_85196550     ZBoe    A    C        0      0        2 
  15  chr15_85196550     ZGre    A    C        0      0        2 
  15  chr15_85196550     ZHar    A    C        1      2        2 
  15  chr15_85196550   Sample    A    C        0      0        2 
  15  chr15_85208293     AAsi    T    A        0      0        2 
  15  chr15_85208293     AKia    T    A        0      0        2 
  15  chr15_85208293     AOna    T    A        0      0        2 
  15  chr15_85208293     ASom    T    A        0      0        2 
  15  chr15_85208293     HCab    T    A        0      0        2 
  15  chr15_85208293     HPrz    T    A        0      0        2 
  15  chr15_85208293     ZBoe    T    A        0      0        2 
  15  chr15_85208293     ZGre    T    A      0.5      1        2 
  15  chr15_85208293     ZHar    T    A        0      0        2 
  15  chr15_85208293   Sample    T    A        0      0        2 
  15  chr15_85208671     AAsi    G    T        0      0        2 
  15  chr15_85208671     AKia    G    T        0      0        2 
  15  chr15_85208671     AOna    G    T        0      0        2 
  15  chr15_85208671     ASom    G    T        0      0        2 
  15  chr15_85208671     HCab    G    T        1      2        2 
  15  chr15_85208671     HPrz    G    T        1      2        2 
  15  chr15_85208671     ZBoe    G    T        0      0        2 
  15  chr15_85208671     ZGre    G    T        0      0        2 
  15  chr15_85208671     ZHar    G    T        0      0        2 
  15  chr15_85208671   Sample    G    T        1      2        2 
  15  chr15_85210232     AAsi    T    G        0      0        2 
  15  chr15_85210232     AKia    T    G        0      0        2 
  15  chr15_85210232     AOna    T    G        0      0        2 
  15  chr15_85210232     ASom    T    G        0      0        2 
  15  chr15_85210232     HCab    T    G      0.5      1        2 
  15  chr15_85210232     HPrz    T    G        0      0        2 
  15  chr15_85210232     ZBoe    T    G        0      0        2 
  15  chr15_85210232     ZGre    T    G        0      0        2 
  15  chr15_85210232     ZHar    T    G        0      0        2 
  15  chr15_85210232   Sample    T    G        1      2        2 
  15  chr15_85219720     AAsi    T    G        0      0        2 
  15  chr15_85219720     AKia    T    G        0      0        2 
  15  chr15_85219720     AOna    T    G      0.5      1        2 
  15  chr15_85219720     ASom    T    G        0      0        2 
  15  chr15_85219720     HCab    T    G        0      0        2 
  15  chr15_85219720     HPrz    T    G        0      0        2 
  15  chr15_85219720     ZBoe    T    G        0      0        2 
  15  chr15_85219720     ZGre    T    G        0      0        2 
  15  chr15_85219720     ZHar    T    G        0      0        2 
  15  chr15_85219720   Sample    T    G        0      0        2 
  15  chr15_85227700     AAsi    C    A        0      0        2 
  15  chr15_85227700     AKia    C    A        0      0        2 
  15  chr15_85227700     AOna    C    A        0      0        2 
  15  chr15_85227700     ASom    C    A        1      2        2 
  15  chr15_85227700     HCab    C    A        0      0        2 
  15  chr15_85227700     HPrz    C    A        0      0        2 
  15  chr15_85227700     ZBoe    C    A        0      0        2 
  15  chr15_85227700     ZGre    C    A        0      0        2 
  15  chr15_85227700     ZHar    C    A        0      0        2 
  15  chr15_85227700   Sample    C    A        0      0        2 
  15  chr15_85228053     AAsi    G    T        0      0        2 
  15  chr15_85228053     AKia    G    T        1      2        2 
  15  chr15_85228053     AOna    G    T        1      2        2 
  15  chr15_85228053     ASom    G    T        0      0        2 
  15  chr15_85228053     HCab    G    T        0      0        2 
  15  chr15_85228053     HPrz    G    T        0      0        2 
  15  chr15_85228053     ZBoe    G    T        0      0        2 
  15  chr15_85228053     ZGre    G    T        0      0        2 
  15  chr15_85228053     ZHar    G    T        0      0        2 
  15  chr15_85228053   Sample    G    T        0      0        2 
  15  chr15_85241099     AAsi    A    C        0      0        2 
  15  chr15_85241099     AKia    A    C        0      0        2 
  15  chr15_85241099     AOna    A    C        0      0        2 
  15  chr15_85241099     ASom    A    C        0      0        2 
  15  chr15_85241099     HCab    A    C        0      0        2 
  15  chr15_85241099     HPrz    A    C        0      0        2 
  15  chr15_85241099     ZBoe    A    C      0.5      1        2 
  15  chr15_85241099     ZGre    A    C        0      0        2 
  15  chr15_85241099     ZHar    A    C        0      0        2 
  15  chr15_85241099   Sample    A    C        0      0        2 
  15  chr15_85246315     AAsi    C    G        0      0        2 
  15  chr15_85246315     AKia    C    G        0      0        2 
  15  chr15_85246315     AOna    C    G        0      0        2 
  15  chr15_85246315     ASom    C    G        0      0        2 
  15  chr15_85246315     HCab    C    G        0      0        2 
  15  chr15_85246315     HPrz    C    G        0      0        2 
  15  chr15_85246315     ZBoe    C    G        0      0        2 
  15  chr15_85246315     ZGre    C    G      0.5      1        2 
  15  chr15_85246315     ZHar    C    G        0      0        2 
  15  chr15_85246315   Sample    C    G        0      0        2 
  15  chr15_85268166     AAsi    G    C        0      0        2 
  15  chr15_85268166     AKia    G    C      0.5      1        2 
  15  chr15_85268166     AOna    G    C      0.5      1        2 
  15  chr15_85268166     ASom    G    C        0      0        2 
  15  chr15_85268166     HCab    G    C        0      0        2 
  15  chr15_85268166     HPrz    G    C        0      0        2 
  15  chr15_85268166     ZBoe    G    C        0      0        2 
  15  chr15_85268166     ZGre    G    C        0      0        2 
  15  chr15_85268166     ZHar    G    C        0      0        2 
  15  chr15_85268166   Sample    G    C        0      0        2 
  15  chr15_85280985     AAsi    C    G        0      0        2 
  15  chr15_85280985     AKia    C    G        0      0        2 
  15  chr15_85280985     AOna    C    G        0      0        2 
  15  chr15_85280985     ASom    C    G        0      0        2 
  15  chr15_85280985     HCab    C    G      0.5      1        2 
  15  chr15_85280985     HPrz    C    G        0      0        2 
  15  chr15_85280985     ZBoe    C    G        0      0        2 
  15  chr15_85280985     ZGre    C    G        0      0        2 
  15  chr15_85280985     ZHar    C    G        0      0        2 
  15  chr15_85280985   Sample    C    G        0      0        2 
  15  chr15_85317895     AAsi    A    T        0      0        2 
  15  chr15_85317895     AKia    A    T        0      0        2 
  15  chr15_85317895     AOna    A    T        0      0        2 
  15  chr15_85317895     ASom    A    T        0      0        2 
  15  chr15_85317895     HCab    A    T        1      2        2 
  15  chr15_85317895     HPrz    A    T        1      2        2 
  15  chr15_85317895     ZBoe    A    T        0      0        2 
  15  chr15_85317895     ZGre    A    T        0      0        2 
  15  chr15_85317895     ZHar    A    T        0      0        2 
  15  chr15_85317895   Sample    A    T        1      2        2 
  15  chr15_85323486     AAsi    G    T        0      0        2 
  15  chr15_85323486     AKia    G    T        0      0        2 
  15  chr15_85323486     AOna    G    T        0      0        2 
  15  chr15_85323486     ASom    G    T        0      0        2 
  15  chr15_85323486     HCab    G    T        0      0        2 
  15  chr15_85323486     HPrz    G    T        0      0        2 
  15  chr15_85323486     ZBoe    G    T      0.5      1        2 
  15  chr15_85323486     ZGre    G    T        0      0        2 
  15  chr15_85323486     ZHar    G    T        0      0        2 
  15  chr15_85323486   Sample    G    T        0      0        2 
  15  chr15_85337123     AAsi    G    T        0      0        2 
  15  chr15_85337123     AKia    G    T        0      0        2 
  15  chr15_85337123     AOna    G    T        0      0        2 
  15  chr15_85337123     ASom    G    T        0      0        2 
  15  chr15_85337123     HCab    G    T        1      2        2 
  15  chr15_85337123     HPrz    G    T        1      2        2 
  15  chr15_85337123     ZBoe    G    T        0      0        2 
  15  chr15_85337123     ZGre    G    T        0      0        2 
  15  chr15_85337123     ZHar    G    T        0      0        2 
  15  chr15_85337123   Sample    G    T        1      2        2 
  15  chr15_85342730     AAsi    T    G        0      0        2 
  15  chr15_85342730     AKia    T    G        0      0        2 
  15  chr15_85342730     AOna    T    G        0      0        2 
  15  chr15_85342730     ASom    T    G        0      0        2 
  15  chr15_85342730     HCab    T    G        1      2        2 
  15  chr15_85342730     HPrz    T    G        1      2        2 
  15  chr15_85342730     ZBoe    T    G        0      0        2 
  15  chr15_85342730     ZGre    T    G        0      0        2 
  15  chr15_85342730     ZHar    T    G        0      0        2 
  15  chr15_85342730   Sample    T    G        1      2        2 
  15  chr15_85343163     AAsi    A    T        0      0        2 
  15  chr15_85343163     AKia    A    T        0      0        2 
  15  chr15_85343163     AOna    A    T        0      0        2 
  15  chr15_85343163     ASom    A    T        0      0        2 
  15  chr15_85343163     HCab    A    T        0      0        2 
  15  chr15_85343163     HPrz    A    T        0      0        2 
  15  chr15_85343163     ZBoe    A    T      0.5      1        2 
  15  chr15_85343163     ZGre    A    T        0      0        2 
  15  chr15_85343163     ZHar    A    T        0      0        2 
  15  chr15_85343163   Sample    A    T        0      0        2 
  15  chr15_85383692     AAsi    C    G        0      0        2 
  15  chr15_85383692     AKia    C    G      0.5      1        2 
  15  chr15_85383692     AOna    C    G      0.5      1        2 
  15  chr15_85383692     ASom    C    G        0      0        2 
  15  chr15_85383692     HCab    C    G        0      0        2 
  15  chr15_85383692     HPrz    C    G        0      0        2 
  15  chr15_85383692     ZBoe    C    G        0      0        2 
  15  chr15_85383692     ZGre    C    G        0      0        2 
  15  chr15_85383692     ZHar    C    G        0      0        2 
  15  chr15_85383692   Sample    C    G        0      0        2 
  15  chr15_85397651     AAsi    A    C        0      0        2 
  15  chr15_85397651     AKia    A    C      0.5      1        2 
  15  chr15_85397651     AOna    A    C        1      2        2 
  15  chr15_85397651     ASom    A    C        0      0        2 
  15  chr15_85397651     HCab    A    C        0      0        2 
  15  chr15_85397651     HPrz    A    C        0      0        2 
  15  chr15_85397651     ZBoe    A    C        0      0        2 
  15  chr15_85397651     ZGre    A    C        0      0        2 
  15  chr15_85397651     ZHar    A    C        0      0        2 
  15  chr15_85397651   Sample    A    C        0      0        2 
  15  chr15_85399404     AAsi    A    C        0      0        2 
  15  chr15_85399404     AKia    A    C        0      0        2 
  15  chr15_85399404     AOna    A    C        0      0        2 
  15  chr15_85399404     ASom    A    C        0      0        2 
  15  chr15_85399404     HCab    A    C        0      0        2 
  15  chr15_85399404     HPrz    A    C      0.5      1        2 
  15  chr15_85399404     ZBoe    A    C        0      0        2 
  15  chr15_85399404     ZGre    A    C        0      0        2 
  15  chr15_85399404     ZHar    A    C        0      0        2 
  15  chr15_85399404   Sample    A    C        0      0        2 
  15  chr15_85399457     AAsi    A    C        0      0        2 
  15  chr15_85399457     AKia    A    C        0      0        2 
  15  chr15_85399457     AOna    A    C        0      0        2 
  15  chr15_85399457     ASom    A    C        0      0        2 
  15  chr15_85399457     HCab    A    C        1      2        2 
  15  chr15_85399457     HPrz    A    C        1      2        2 
  15  chr15_85399457     ZBoe    A    C        0      0        2 
  15  chr15_85399457     ZGre    A    C        0      0        2 
  15  chr15_85399457     ZHar    A    C        0      0        2 
  15  chr15_85399457   Sample    A    C        1      2        2 
  15  chr15_85422110     AAsi    T    G        0      0        2 
  15  chr15_85422110     AKia    T    G        0      0        2 
  15  chr15_85422110     AOna    T    G        0      0        2 
  15  chr15_85422110     ASom    T    G        0      0        2 
  15  chr15_85422110     HCab    T    G        0      0        2 
  15  chr15_85422110     HPrz    T    G        1      2        2 
  15  chr15_85422110     ZBoe    T    G        0      0        2 
  15  chr15_85422110     ZGre    T    G        0      0        2 
  15  chr15_85422110     ZHar    T    G        0      0        2 
  15  chr15_85422110   Sample    T    G        1      2        2 
  15  chr15_85436444     AAsi    C    A        0      0        2 
  15  chr15_85436444     AKia    C    A        0      0        2 
  15  chr15_85436444     AOna    C    A        0      0        2 
  15  chr15_85436444     ASom    C    A        0      0        2 
  15  chr15_85436444     HCab    C    A        1      2        2 
  15  chr15_85436444     HPrz    C    A        1      2        2 
  15  chr15_85436444     ZBoe    C    A        0      0        2 
  15  chr15_85436444     ZGre    C    A        0      0        2 
  15  chr15_85436444     ZHar    C    A        0      0        2 
  15  chr15_85436444   Sample    C    A        1      2        2 
  15  chr15_85446737     AAsi    G    T        0      0        2 
  15  chr15_85446737     AKia    G    T        0      0        2 
  15  chr15_85446737     AOna    G    T        0      0        2 
  15  chr15_85446737     ASom    G    T        0      0        2 
  15  chr15_85446737     HCab    G    T        0      0        2 
  15  chr15_85446737     HPrz    G    T        0      0        2 
  15  chr15_85446737     ZBoe    G    T        1      2        2 
  15  chr15_85446737     ZGre    G    T        0      0        2 
  15  chr15_85446737     ZHar    G    T        0      0        2 
  15  chr15_85446737   Sample    G    T        0      0        2 
  15  chr15_85477026     AAsi    G    C        0      0        2 
  15  chr15_85477026     AKia    G    C        0      0        2 
  15  chr15_85477026     AOna    G    C        0      0        2 
  15  chr15_85477026     ASom    G    C        0      0        2 
  15  chr15_85477026     HCab    G    C        1      2        2 
  15  chr15_85477026     HPrz    G    C        1      2        2 
  15  chr15_85477026     ZBoe    G    C        0      0        2 
  15  chr15_85477026     ZGre    G    C        0      0        2 
  15  chr15_85477026     ZHar    G    C        0      0        2 
  15  chr15_85477026   Sample    G    C        1      2        2 
  15  chr15_85478402     AAsi    G    C        0      0        2 
  15  chr15_85478402     AKia    G    C        0      0        2 
  15  chr15_85478402     AOna    G    C      0.5      1        2 
  15  chr15_85478402     ASom    G    C        0      0        2 
  15  chr15_85478402     HCab    G    C        0      0        2 
  15  chr15_85478402     HPrz    G    C        0      0        2 
  15  chr15_85478402     ZBoe    G    C        0      0        2 
  15  chr15_85478402     ZGre    G    C        0      0        2 
  15  chr15_85478402     ZHar    G    C        0      0        2 
  15  chr15_85478402   Sample    G    C        0      0        2 
  15  chr15_85486955     AAsi    C    A        0      0        2 
  15  chr15_85486955     AKia    C    A        0      0        2 
  15  chr15_85486955     AOna    C    A        0      0        2 
  15  chr15_85486955     ASom    C    A        0      0        2 
  15  chr15_85486955     HCab    C    A      0.5      1        2 
  15  chr15_85486955     HPrz    C    A        0      0        2 
  15  chr15_85486955     ZBoe    C    A        0      0        2 
  15  chr15_85486955     ZGre    C    A        0      0        2 
  15  chr15_85486955     ZHar    C    A        0      0        2 
  15  chr15_85486955   Sample    C    A        0      0        2 
  15  chr15_85494241     AAsi    G    C        0      0        2 
  15  chr15_85494241     AKia    G    C        0      0        2 
  15  chr15_85494241     AOna    G    C        0      0        2 
  15  chr15_85494241     ASom    G    C        0      0        2 
  15  chr15_85494241     HCab    G    C        1      2        2 
  15  chr15_85494241     HPrz    G    C      0.5      1        2 
  15  chr15_85494241     ZBoe    G    C        0      0        2 
  15  chr15_85494241     ZGre    G    C        0      0        2 
  15  chr15_85494241     ZHar    G    C        0      0        2 
  15  chr15_85494241   Sample    G    C        1      2        2 
  15  chr15_85503500     AAsi    C    A        0      0        2 
  15  chr15_85503500     AKia    C    A        0      0        2 
  15  chr15_85503500     AOna    C    A        0      0        2 
  15  chr15_85503500     ASom    C    A        0      0        2 
  15  chr15_85503500     HCab    C    A        1      2        2 
  15  chr15_85503500     HPrz    C    A        1      2        2 
  15  chr15_85503500     ZBoe    C    A        0      0        2 
  15  chr15_85503500     ZGre    C    A        0      0        2 
  15  chr15_85503500     ZHar    C    A        0      0        2 
  15  chr15_85503500   Sample    C    A        1      2        2 
  15  chr15_85506550     AAsi    G    T        0      0        2 
  15  chr15_85506550     AKia    G    T        0      0        2 
  15  chr15_85506550     AOna    G    T        0      0        2 
  15  chr15_85506550     ASom    G    T        0      0        2 
  15  chr15_85506550     HCab    G    T        0      0        2 
  15  chr15_85506550     HPrz    G    T        0      0        2 
  15  chr15_85506550     ZBoe    G    T      0.5      1        2 
  15  chr15_85506550     ZGre    G    T        0      0        2 
  15  chr15_85506550     ZHar    G    T        0      0        2 
  15  chr15_85506550   Sample    G    T        0      0        2 
  15  chr15_85510519     AAsi    G    T        0      0        2 
  15  chr15_85510519     AKia    G    T        0      0        2 
  15  chr15_85510519     AOna    G    T        0      0        2 
  15  chr15_85510519     ASom    G    T        0      0        2 
  15  chr15_85510519     HCab    G    T        0      0        2 
  15  chr15_85510519     HPrz    G    T        0      0        2 
  15  chr15_85510519     ZBoe    G    T        0      0        2 
  15  chr15_85510519     ZGre    G    T        0      0        2 
  15  chr15_85510519     ZHar    G    T        1      2        2 
  15  chr15_85510519   Sample    G    T        0      0        2 
  15  chr15_85517700     AAsi    T    A        0      0        2 
  15  chr15_85517700     AKia    T    A        0      0        2 
  15  chr15_85517700     AOna    T    A        0      0        2 
  15  chr15_85517700     ASom    T    A        0      0        2 
  15  chr15_85517700     HCab    T    A        1      2        2 
  15  chr15_85517700     HPrz    T    A      0.5      1        2 
  15  chr15_85517700     ZBoe    T    A        0      0        2 
  15  chr15_85517700     ZGre    T    A        0      0        2 
  15  chr15_85517700     ZHar    T    A        0      0        2 
  15  chr15_85517700   Sample    T    A        0      0        2 
  15  chr15_85522245     AAsi    A    C        0      0        2 
  15  chr15_85522245     AKia    A    C        0      0        2 
  15  chr15_85522245     AOna    A    C        0      0        2 
  15  chr15_85522245     ASom    A    C        0      0        2 
  15  chr15_85522245     HCab    A    C        0      0        2 
  15  chr15_85522245     HPrz    A    C        0      0        2 
  15  chr15_85522245     ZBoe    A    C      0.5      1        2 
  15  chr15_85522245     ZGre    A    C        0      0        2 
  15  chr15_85522245     ZHar    A    C        0      0        2 
  15  chr15_85522245   Sample    A    C        0      0        2 
  15  chr15_85524240     AAsi    G    C        0      0        2 
  15  chr15_85524240     AKia    G    C        0      0        2 
  15  chr15_85524240     AOna    G    C        0      0        2 
  15  chr15_85524240     ASom    G    C        0      0        2 
  15  chr15_85524240     HCab    G    C        1      2        2 
  15  chr15_85524240     HPrz    G    C      0.5      1        2 
  15  chr15_85524240     ZBoe    G    C        0      0        2 
  15  chr15_85524240     ZGre    G    C        0      0        2 
  15  chr15_85524240     ZHar    G    C        0      0        2 
  15  chr15_85524240   Sample    G    C        1      2        2 
  15  chr15_85566038     AAsi    C    G        0      0        2 
  15  chr15_85566038     AKia    C    G        0      0        2 
  15  chr15_85566038     AOna    C    G      0.5      1        2 
  15  chr15_85566038     ASom    C    G        0      0        2 
  15  chr15_85566038     HCab    C    G        0      0        2 
  15  chr15_85566038     HPrz    C    G        0      0        2 
  15  chr15_85566038     ZBoe    C    G        0      0        2 
  15  chr15_85566038     ZGre    C    G        0      0        2 
  15  chr15_85566038     ZHar    C    G        0      0        2 
  15  chr15_85566038   Sample    C    G        0      0        2 
  15  chr15_85577453     AAsi    T    G        0      0        2 
  15  chr15_85577453     AKia    T    G        0      0        2 
  15  chr15_85577453     AOna    T    G      0.5      1        2 
  15  chr15_85577453     ASom    T    G        0      0        2 
  15  chr15_85577453     HCab    T    G        0      0        2 
  15  chr15_85577453     HPrz    T    G        0      0        2 
  15  chr15_85577453     ZBoe    T    G        0      0        2 
  15  chr15_85577453     ZGre    T    G        0      0        2 
  15  chr15_85577453     ZHar    T    G        0      0        2 
  15  chr15_85577453   Sample    T    G        0      0        2 
  15  chr15_85579474     AAsi    G    T        0      0        2 
  15  chr15_85579474     AKia    G    T        0      0        2 
  15  chr15_85579474     AOna    G    T        0      0        2 
  15  chr15_85579474     ASom    G    T        0      0        2 
  15  chr15_85579474     HCab    G    T        1      2        2 
  15  chr15_85579474     HPrz    G    T        1      2        2 
  15  chr15_85579474     ZBoe    G    T        0      0        2 
  15  chr15_85579474     ZGre    G    T        0      0        2 
  15  chr15_85579474     ZHar    G    T        0      0        2 
  15  chr15_85579474   Sample    G    T        0      0        2 
  15  chr15_85584118     AAsi    A    C        0      0        2 
  15  chr15_85584118     AKia    A    C        0      0        2 
  15  chr15_85584118     AOna    A    C        0      0        2 
  15  chr15_85584118     ASom    A    C        0      0        2 
  15  chr15_85584118     HCab    A    C        0      0        2 
  15  chr15_85584118     HPrz    A    C        0      0        2 
  15  chr15_85584118     ZBoe    A    C        0      0        2 
  15  chr15_85584118     ZGre    A    C        1      2        2 
  15  chr15_85584118     ZHar    A    C        0      0        2 
  15  chr15_85584118   Sample    A    C        0      0        2 
  15  chr15_85585208     AAsi    T    G        0      0        2 
  15  chr15_85585208     AKia    T    G        0      0        2 
  15  chr15_85585208     AOna    T    G        0      0        2 
  15  chr15_85585208     ASom    T    G        1      2        2 
  15  chr15_85585208     HCab    T    G        0      0        2 
  15  chr15_85585208     HPrz    T    G        0      0        2 
  15  chr15_85585208     ZBoe    T    G        0      0        2 
  15  chr15_85585208     ZGre    T    G        0      0        2 
  15  chr15_85585208     ZHar    T    G        0      0        2 
  15  chr15_85585208   Sample    T    G        0      0        2 
  15  chr15_85588907     AAsi    T    G        0      0        2 
  15  chr15_85588907     AKia    T    G        0      0        2 
  15  chr15_85588907     AOna    T    G        0      0        2 
  15  chr15_85588907     ASom    T    G        0      0        2 
  15  chr15_85588907     HCab    T    G        1      2        2 
  15  chr15_85588907     HPrz    T    G        1      2        2 
  15  chr15_85588907     ZBoe    T    G        0      0        2 
  15  chr15_85588907     ZGre    T    G        0      0        2 
  15  chr15_85588907     ZHar    T    G        0      0        2 
  15  chr15_85588907   Sample    T    G        1      2        2 
  15  chr15_85614502     AAsi    A    C        0      0        2 
  15  chr15_85614502     AKia    A    C        0      0        2 
  15  chr15_85614502     AOna    A    C        0      0        2 
  15  chr15_85614502     ASom    A    C        0      0        2 
  15  chr15_85614502     HCab    A    C      0.5      1        2 
  15  chr15_85614502     HPrz    A    C      0.5      1        2 
  15  chr15_85614502     ZBoe    A    C        0      0        2 
  15  chr15_85614502     ZGre    A    C        0      0        2 
  15  chr15_85614502     ZHar    A    C        0      0        2 
  15  chr15_85614502   Sample    A    C        0      0        2 
  15  chr15_85627216     AAsi    A    C        0      0        2 
  15  chr15_85627216     AKia    A    C        0      0        2 
  15  chr15_85627216     AOna    A    C      0.5      1        2 
  15  chr15_85627216     ASom    A    C        0      0        2 
  15  chr15_85627216     HCab    A    C        0      0        2 
  15  chr15_85627216     HPrz    A    C        0      0        2 
  15  chr15_85627216     ZBoe    A    C        0      0        2 
  15  chr15_85627216     ZGre    A    C        0      0        2 
  15  chr15_85627216     ZHar    A    C        0      0        2 
  15  chr15_85627216   Sample    A    C        0      0        2 
  15  chr15_85627763     AAsi    C    G        0      0        2 
  15  chr15_85627763     AKia    C    G        0      0        2 
  15  chr15_85627763     AOna    C    G        0      0        2 
  15  chr15_85627763     ASom    C    G        0      0        2 
  15  chr15_85627763     HCab    C    G        1      2        2 
  15  chr15_85627763     HPrz    C    G        1      2        2 
  15  chr15_85627763     ZBoe    C    G        0      0        2 
  15  chr15_85627763     ZGre    C    G        0      0        2 
  15  chr15_85627763     ZHar    C    G        0      0        2 
  15  chr15_85627763   Sample    C    G        1      2        2 
  15  chr15_85645995     AAsi    T    A        0      0        2 
  15  chr15_85645995     AKia    T    A        0      0        2 
  15  chr15_85645995     AOna    T    A        0      0        2 
  15  chr15_85645995     ASom    T    A        0      0        2 
  15  chr15_85645995     HCab    T    A      0.5      1        2 
  15  chr15_85645995     HPrz    T    A        0      0        2 
  15  chr15_85645995     ZBoe    T    A        0      0        2 
  15  chr15_85645995     ZGre    T    A        0      0        2 
  15  chr15_85645995     ZHar    T    A        0      0        2 
  15  chr15_85645995   Sample    T    A        0      0        2 
  15  chr15_85651431     AAsi    G    T        0      0        2 
  15  chr15_85651431     AKia    G    T        0      0        2 
  15  chr15_85651431     AOna    G    T        0      0        2 
  15  chr15_85651431     ASom    G    T        0      0        2 
  15  chr15_85651431     HCab    G    T        1      2        2 
  15  chr15_85651431     HPrz    G    T        1      2        2 
  15  chr15_85651431     ZBoe    G    T        0      0        2 
  15  chr15_85651431     ZGre    G    T        0      0        2 
  15  chr15_85651431     ZHar    G    T        0      0        2 
  15  chr15_85651431   Sample    G    T        1      2        2 
  15  chr15_85653936     AAsi    G    C        1      2        2 
  15  chr15_85653936     AKia    G    C        0      0        2 
  15  chr15_85653936     AOna    G    C        0      0        2 
  15  chr15_85653936     ASom    G    C        1      2        2 
  15  chr15_85653936     HCab    G    C        0      0        2 
  15  chr15_85653936     HPrz    G    C        0      0        2 
  15  chr15_85653936     ZBoe    G    C        0      0        2 
  15  chr15_85653936     ZGre    G    C        0      0        2 
  15  chr15_85653936     ZHar    G    C        0      0        2 
  15  chr15_85653936   Sample    G    C        0      0        2 
  15  chr15_85659497     AAsi    G    T        0      0        2 
  15  chr15_85659497     AKia    G    T        0      0        2 
  15  chr15_85659497     AOna    G    T        0      0        2 
  15  chr15_85659497     ASom    G    T        0      0        2 
  15  chr15_85659497     HCab    G    T        0      0        2 
  15  chr15_85659497     HPrz    G    T        0      0        2 
  15  chr15_85659497     ZBoe    G    T        0      0        2 
  15  chr15_85659497     ZGre    G    T        1      2        2 
  15  chr15_85659497     ZHar    G    T        0      0        2 
  15  chr15_85659497   Sample    G    T        0      0        2 
  15  chr15_85690154     AAsi    C    G        0      0        2 
  15  chr15_85690154     AKia    C    G        0      0        2 
  15  chr15_85690154     AOna    C    G      0.5      1        2 
  15  chr15_85690154     ASom    C    G        0      0        2 
  15  chr15_85690154     HCab    C    G        0      0        2 
  15  chr15_85690154     HPrz    C    G        0      0        2 
  15  chr15_85690154     ZBoe    C    G        0      0        2 
  15  chr15_85690154     ZGre    C    G        0      0        2 
  15  chr15_85690154     ZHar    C    G        0      0        2 
  15  chr15_85690154   Sample    C    G        0      0        2 
  15  chr15_85730397     AAsi    C    A        1      2        2 
  15  chr15_85730397     AKia    C    A        0      0        2 
  15  chr15_85730397     AOna    C    A        0      0        2 
  15  chr15_85730397     ASom    C    A        0      0        2 
  15  chr15_85730397     HCab    C    A        0      0        2 
  15  chr15_85730397     HPrz    C    A        0      0        2 
  15  chr15_85730397     ZBoe    C    A        0      0        2 
  15  chr15_85730397     ZGre    C    A        0      0        2 
  15  chr15_85730397     ZHar    C    A        0      0        2 
  15  chr15_85730397   Sample    C    A        0      0        2 
  15  chr15_85735653     AAsi    G    C        0      0        2 
  15  chr15_85735653     AKia    G    C        0      0        2 
  15  chr15_85735653     AOna    G    C        0      0        2 
  15  chr15_85735653     ASom    G    C        0      0        2 
  15  chr15_85735653     HCab    G    C      0.5      1        2 
  15  chr15_85735653     HPrz    G    C        1      2        2 
  15  chr15_85735653     ZBoe    G    C        0      0        2 
  15  chr15_85735653     ZGre    G    C        0      0        2 
  15  chr15_85735653     ZHar    G    C        0      0        2 
  15  chr15_85735653   Sample    G    C        0      0        2 
  15  chr15_85743074     AAsi    A    T        0      0        2 
  15  chr15_85743074     AKia    A    T        0      0        2 
  15  chr15_85743074     AOna    A    T        0      0        2 
  15  chr15_85743074     ASom    A    T        0      0        2 
  15  chr15_85743074     HCab    A    T        0      0        2 
  15  chr15_85743074     HPrz    A    T        0      0        2 
  15  chr15_85743074     ZBoe    A    T        0      0        2 
  15  chr15_85743074     ZGre    A    T        1      2        2 
  15  chr15_85743074     ZHar    A    T        0      0        2 
  15  chr15_85743074   Sample    A    T        0      0        2 
  15  chr15_85750813     AAsi    C    G        0      0        2 
  15  chr15_85750813     AKia    C    G        0      0        2 
  15  chr15_85750813     AOna    C    G        0      0        2 
  15  chr15_85750813     ASom    C    G        0      0        2 
  15  chr15_85750813     HCab    C    G        1      2        2 
  15  chr15_85750813     HPrz    C    G        1      2        2 
  15  chr15_85750813     ZBoe    C    G        0      0        2 
  15  chr15_85750813     ZGre    C    G        0      0        2 
  15  chr15_85750813     ZHar    C    G        0      0        2 
  15  chr15_85750813   Sample    C    G        1      2        2 
  15  chr15_85771496     AAsi    A    T        0      0        2 
  15  chr15_85771496     AKia    A    T        0      0        2 
  15  chr15_85771496     AOna    A    T        0      0        2 
  15  chr15_85771496     ASom    A    T        0      0        2 
  15  chr15_85771496     HCab    A    T        0      0        2 
  15  chr15_85771496     HPrz    A    T      0.5      1        2 
  15  chr15_85771496     ZBoe    A    T        0      0        2 
  15  chr15_85771496     ZGre    A    T        0      0        2 
  15  chr15_85771496     ZHar    A    T        0      0        2 
  15  chr15_85771496   Sample    A    T        0      0        2 
  15  chr15_85782826     AAsi    A    C        0      0        2 
  15  chr15_85782826     AKia    A    C        0      0        2 
  15  chr15_85782826     AOna    A    C        0      0        2 
  15  chr15_85782826     ASom    A    C        0      0        2 
  15  chr15_85782826     HCab    A    C        1      2        2 
  15  chr15_85782826     HPrz    A    C        1      2        2 
  15  chr15_85782826     ZBoe    A    C        0      0        2 
  15  chr15_85782826     ZGre    A    C        0      0        2 
  15  chr15_85782826     ZHar    A    C        0      0        2 
  15  chr15_85782826   Sample    A    C        1      2        2 
  15  chr15_85786245     AAsi    T    G        0      0        2 
  15  chr15_85786245     AKia    T    G        0      0        2 
  15  chr15_85786245     AOna    T    G        0      0        2 
  15  chr15_85786245     ASom    T    G        1      2        2 
  15  chr15_85786245     HCab    T    G        0      0        2 
  15  chr15_85786245     HPrz    T    G        0      0        2 
  15  chr15_85786245     ZBoe    T    G        0      0        2 
  15  chr15_85786245     ZGre    T    G        0      0        2 
  15  chr15_85786245     ZHar    T    G        0      0        2 
  15  chr15_85786245   Sample    T    G        0      0        2 
  15  chr15_85813941     AAsi    C    A        0      0        2 
  15  chr15_85813941     AKia    C    A        0      0        2 
  15  chr15_85813941     AOna    C    A      0.5      1        2 
  15  chr15_85813941     ASom    C    A        0      0        2 
  15  chr15_85813941     HCab    C    A        0      0        2 
  15  chr15_85813941     HPrz    C    A        0      0        2 
  15  chr15_85813941     ZBoe    C    A        0      0        2 
  15  chr15_85813941     ZGre    C    A        0      0        2 
  15  chr15_85813941     ZHar    C    A        0      0        2 
  15  chr15_85813941   Sample    C    A        0      0        2 
  15  chr15_85816621     AAsi    C    G        0      0        2 
  15  chr15_85816621     AKia    C    G        0      0        2 
  15  chr15_85816621     AOna    C    G        0      0        2 
  15  chr15_85816621     ASom    C    G        0      0        2 
  15  chr15_85816621     HCab    C    G      0.5      1        2 
  15  chr15_85816621     HPrz    C    G      0.5      1        2 
  15  chr15_85816621     ZBoe    C    G        0      0        2 
  15  chr15_85816621     ZGre    C    G        0      0        2 
  15  chr15_85816621     ZHar    C    G        0      0        2 
  15  chr15_85816621   Sample    C    G        0      0        2 
  15  chr15_85819056     AAsi    C    A        0      0        2 
  15  chr15_85819056     AKia    C    A        0      0        2 
  15  chr15_85819056     AOna    C    A        0      0        2 
  15  chr15_85819056     ASom    C    A        0      0        2 
  15  chr15_85819056     HCab    C    A        1      2        2 
  15  chr15_85819056     HPrz    C    A        1      2        2 
  15  chr15_85819056     ZBoe    C    A        0      0        2 
  15  chr15_85819056     ZGre    C    A        0      0        2 
  15  chr15_85819056     ZHar    C    A        0      0        2 
  15  chr15_85819056   Sample    C    A        1      2        2 
  15  chr15_85829568     AAsi    G    T        0      0        2 
  15  chr15_85829568     AKia    G    T        1      2        2 
  15  chr15_85829568     AOna    G    T        0      0        2 
  15  chr15_85829568     ASom    G    T        0      0        2 
  15  chr15_85829568     HCab    G    T        0      0        2 
  15  chr15_85829568     HPrz    G    T        0      0        2 
  15  chr15_85829568     ZBoe    G    T        0      0        2 
  15  chr15_85829568     ZGre    G    T        0      0        2 
  15  chr15_85829568     ZHar    G    T        0      0        2 
  15  chr15_85829568   Sample    G    T        0      0        2 
  15  chr15_85834402     AAsi    G    T        0      0        2 
  15  chr15_85834402     AKia    G    T        0      0        2 
  15  chr15_85834402     AOna    G    T        0      0        2 
  15  chr15_85834402     ASom    G    T        0      0        2 
  15  chr15_85834402     HCab    G    T        1      2        2 
  15  chr15_85834402     HPrz    G    T        1      2        2 
  15  chr15_85834402     ZBoe    G    T        0      0        2 
  15  chr15_85834402     ZGre    G    T        0      0        2 
  15  chr15_85834402     ZHar    G    T        0      0        2 
  15  chr15_85834402   Sample    G    T        1      2        2 
  15  chr15_85848509     AAsi    C    G        0      0        2 
  15  chr15_85848509     AKia    C    G        0      0        2 
  15  chr15_85848509     AOna    C    G        0      0        2 
  15  chr15_85848509     ASom    C    G        0      0        2 
  15  chr15_85848509     HCab    C    G        0      0        2 
  15  chr15_85848509     HPrz    C    G        0      0        2 
  15  chr15_85848509     ZBoe    C    G      0.5      1        2 
  15  chr15_85848509     ZGre    C    G        0      0        2 
  15  chr15_85848509     ZHar    C    G        0      0        2 
  15  chr15_85848509   Sample    C    G        0      0        2 
  15  chr15_85850309     AAsi    A    C        0      0        2 
  15  chr15_85850309     AKia    A    C        0      0        2 
  15  chr15_85850309     AOna    A    C        0      0        2 
  15  chr15_85850309     ASom    A    C        1      2        2 
  15  chr15_85850309     HCab    A    C        0      0        2 
  15  chr15_85850309     HPrz    A    C        0      0        2 
  15  chr15_85850309     ZBoe    A    C        0      0        2 
  15  chr15_85850309     ZGre    A    C        0      0        2 
  15  chr15_85850309     ZHar    A    C        0      0        2 
  15  chr15_85850309   Sample    A    C        0      0        2 
  15  chr15_85864595     AAsi    G    T        0      0        2 
  15  chr15_85864595     AKia    G    T        0      0        2 
  15  chr15_85864595     AOna    G    T        0      0        2 
  15  chr15_85864595     ASom    G    T        0      0        2 
  15  chr15_85864595     HCab    G    T        0      0        2 
  15  chr15_85864595     HPrz    G    T        0      0        2 
  15  chr15_85864595     ZBoe    G    T        0      0        2 
  15  chr15_85864595     ZGre    G    T        1      2        2 
  15  chr15_85864595     ZHar    G    T        0      0        2 
  15  chr15_85864595   Sample    G    T        0      0        2 
  15  chr15_85880756     AAsi    C    A        0      0        2 
  15  chr15_85880756     AKia    C    A        1      2        2 
  15  chr15_85880756     AOna    C    A      0.5      1        2 
  15  chr15_85880756     ASom    C    A        0      0        2 
  15  chr15_85880756     HCab    C    A        0      0        2 
  15  chr15_85880756     HPrz    C    A        0      0        2 
  15  chr15_85880756     ZBoe    C    A        0      0        2 
  15  chr15_85880756     ZGre    C    A        0      0        2 
  15  chr15_85880756     ZHar    C    A        0      0        2 
  15  chr15_85880756   Sample    C    A        0      0        2 
  15  chr15_85884207     AAsi    G    C        0      0        2 
  15  chr15_85884207     AKia    G    C      0.5      1        2 
  15  chr15_85884207     AOna    G    C        0      0        2 
  15  chr15_85884207     ASom    G    C        0      0        2 
  15  chr15_85884207     HCab    G    C        0      0        2 
  15  chr15_85884207     HPrz    G    C        0      0        2 
  15  chr15_85884207     ZBoe    G    C        0      0        2 
  15  chr15_85884207     ZGre    G    C        0      0        2 
  15  chr15_85884207     ZHar    G    C        0      0        2 
  15  chr15_85884207   Sample    G    C        0      0        2 
  15  chr15_85897857     AAsi    G    T        0      0        2 
  15  chr15_85897857     AKia    G    T        1      2        2 
  15  chr15_85897857     AOna    G    T      0.5      1        2 
  15  chr15_85897857     ASom    G    T        0      0        2 
  15  chr15_85897857     HCab    G    T        0      0        2 
  15  chr15_85897857     HPrz    G    T        0      0        2 
  15  chr15_85897857     ZBoe    G    T        0      0        2 
  15  chr15_85897857     ZGre    G    T        0      0        2 
  15  chr15_85897857     ZHar    G    T        0      0        2 
  15  chr15_85897857   Sample    G    T        0      0        2 
  15  chr15_85900103     AAsi    C    A        1      2        2 
  15  chr15_85900103     AKia    C    A      0.5      1        2 
  15  chr15_85900103     AOna    C    A        0      0        2 
  15  chr15_85900103     ASom    C    A        1      2        2 
  15  chr15_85900103     HCab    C    A        0      0        2 
  15  chr15_85900103     HPrz    C    A        0      0        2 
  15  chr15_85900103     ZBoe    C    A        0      0        2 
  15  chr15_85900103     ZGre    C    A        0      0        2 
  15  chr15_85900103     ZHar    C    A        0      0        2 
  15  chr15_85900103   Sample    C    A        0      0        2 
  15  chr15_85908078     AAsi    C    G        0      0        2 
  15  chr15_85908078     AKia    C    G        0      0        2 
  15  chr15_85908078     AOna    C    G        0      0        2 
  15  chr15_85908078     ASom    C    G        1      2        2 
  15  chr15_85908078     HCab    C    G        0      0        2 
  15  chr15_85908078     HPrz    C    G        0      0        2 
  15  chr15_85908078     ZBoe    C    G        0      0        2 
  15  chr15_85908078     ZGre    C    G        0      0        2 
  15  chr15_85908078     ZHar    C    G        0      0        2 
  15  chr15_85908078   Sample    C    G        0      0        2 
  15  chr15_85912627     AAsi    C    G        0      0        2 
  15  chr15_85912627     AKia    C    G        0      0        2 
  15  chr15_85912627     AOna    C    G        0      0        2 
  15  chr15_85912627     ASom    C    G        0      0        2 
  15  chr15_85912627     HCab    C    G        0      0        2 
  15  chr15_85912627     HPrz    C    G        0      0        2 
  15  chr15_85912627     ZBoe    C    G      0.5      1        2 
  15  chr15_85912627     ZGre    C    G        0      0        2 
  15  chr15_85912627     ZHar    C    G        0      0        2 
  15  chr15_85912627   Sample    C    G        0      0        2 
  15  chr15_85931780     AAsi    T    G        1      2        2 
  15  chr15_85931780     AKia    T    G        1      2        2 
  15  chr15_85931780     AOna    T    G      0.5      1        2 
  15  chr15_85931780     ASom    T    G        1      2        2 
  15  chr15_85931780     HCab    T    G      0.5      1        2 
  15  chr15_85931780     HPrz    T    G        0      0        2 
  15  chr15_85931780     ZBoe    T    G        0      0        2 
  15  chr15_85931780     ZGre    T    G        0      0        2 
  15  chr15_85931780     ZHar    T    G        0      0        2 
  15  chr15_85931780   Sample    T    G        0      0        2 
  15  chr15_85943173     AAsi    G    C        0      0        2 
  15  chr15_85943173     AKia    G    C        0      0        2 
  15  chr15_85943173     AOna    G    C        0      0        2 
  15  chr15_85943173     ASom    G    C        0      0        2 
  15  chr15_85943173     HCab    G    C        1      2        2 
  15  chr15_85943173     HPrz    G    C        1      2        2 
  15  chr15_85943173     ZBoe    G    C        0      0        2 
  15  chr15_85943173     ZGre    G    C        0      0        2 
  15  chr15_85943173     ZHar    G    C        0      0        2 
  15  chr15_85943173   Sample    G    C        1      2        2 
  15  chr15_85952548     AAsi    T    G        0      0        2 
  15  chr15_85952548     AKia    T    G        0      0        2 
  15  chr15_85952548     AOna    T    G        0      0        2 
  15  chr15_85952548     ASom    T    G        0      0        2 
  15  chr15_85952548     HCab    T    G        0      0        2 
  15  chr15_85952548     HPrz    T    G        0      0        2 
  15  chr15_85952548     ZBoe    T    G        0      0        2 
  15  chr15_85952548     ZGre    T    G        1      2        2 
  15  chr15_85952548     ZHar    T    G        0      0        2 
  15  chr15_85952548   Sample    T    G        0      0        2 
  15  chr15_85954680     AAsi    A    C        0      0        2 
  15  chr15_85954680     AKia    A    C      0.5      1        2 
  15  chr15_85954680     AOna    A    C        0      0        2 
  15  chr15_85954680     ASom    A    C        0      0        2 
  15  chr15_85954680     HCab    A    C        0      0        2 
  15  chr15_85954680     HPrz    A    C        0      0        2 
  15  chr15_85954680     ZBoe    A    C        0      0        2 
  15  chr15_85954680     ZGre    A    C        0      0        2 
  15  chr15_85954680     ZHar    A    C        0      0        2 
  15  chr15_85954680   Sample    A    C        0      0        2 
  15  chr15_85960454     AAsi    G    C        0      0        2 
  15  chr15_85960454     AKia    G    C        0      0        2 
  15  chr15_85960454     AOna    G    C        0      0        2 
  15  chr15_85960454     ASom    G    C        0      0        2 
  15  chr15_85960454     HCab    G    C        0      0        2 
  15  chr15_85960454     HPrz    G    C        0      0        2 
  15  chr15_85960454     ZBoe    G    C      0.5      1        2 
  15  chr15_85960454     ZGre    G    C        0      0        2 
  15  chr15_85960454     ZHar    G    C        0      0        2 
  15  chr15_85960454   Sample    G    C        0      0        2 
  15  chr15_85970968     AAsi    C    A        1      2        2 
  15  chr15_85970968     AKia    C    A        0      0        2 
  15  chr15_85970968     AOna    C    A        0      0        2 
  15  chr15_85970968     ASom    C    A        0      0        2 
  15  chr15_85970968     HCab    C    A        0      0        2 
  15  chr15_85970968     HPrz    C    A        0      0        2 
  15  chr15_85970968     ZBoe    C    A        0      0        2 
  15  chr15_85970968     ZGre    C    A        0      0        2 
  15  chr15_85970968     ZHar    C    A        0      0        2 
  15  chr15_85970968   Sample    C    A        0      0        2 
  15  chr15_86014143     AAsi    C    G        0      0        2 
  15  chr15_86014143     AKia    C    G        0      0        2 
  15  chr15_86014143     AOna    C    G        0      0        2 
  15  chr15_86014143     ASom    C    G        0      0        2 
  15  chr15_86014143     HCab    C    G        1      2        2 
  15  chr15_86014143     HPrz    C    G        1      2        2 
  15  chr15_86014143     ZBoe    C    G        0      0        2 
  15  chr15_86014143     ZGre    C    G        0      0        2 
  15  chr15_86014143     ZHar    C    G        0      0        2 
  15  chr15_86014143   Sample    C    G        1      2        2 
  15  chr15_86021533     AAsi    A    T        0      0        2 
  15  chr15_86021533     AKia    A    T        0      0        2 
  15  chr15_86021533     AOna    A    T        0      0        2 
  15  chr15_86021533     ASom    A    T        0      0        2 
  15  chr15_86021533     HCab    A    T        1      2        2 
  15  chr15_86021533     HPrz    A    T        1      2        2 
  15  chr15_86021533     ZBoe    A    T        0      0        2 
  15  chr15_86021533     ZGre    A    T        0      0        2 
  15  chr15_86021533     ZHar    A    T        0      0        2 
  15  chr15_86021533   Sample    A    T        1      2        2 
  15  chr15_86028331     AAsi    C    G        0      0        2 
  15  chr15_86028331     AKia    C    G        0      0        2 
  15  chr15_86028331     AOna    C    G      0.5      1        2 
  15  chr15_86028331     ASom    C    G        0      0        2 
  15  chr15_86028331     HCab    C    G        0      0        2 
  15  chr15_86028331     HPrz    C    G        0      0        2 
  15  chr15_86028331     ZBoe    C    G        0      0        2 
  15  chr15_86028331     ZGre    C    G        0      0        2 
  15  chr15_86028331     ZHar    C    G        0      0        2 
  15  chr15_86028331   Sample    C    G        0      0        2 
  15  chr15_86030805     AAsi    G    T        1      2        2 
  15  chr15_86030805     AKia    G    T        0      0        2 
  15  chr15_86030805     AOna    G    T        0      0        2 
  15  chr15_86030805     ASom    G    T        1      2        2 
  15  chr15_86030805     HCab    G    T        0      0        2 
  15  chr15_86030805     HPrz    G    T        0      0        2 
  15  chr15_86030805     ZBoe    G    T        0      0        2 
  15  chr15_86030805     ZGre    G    T        1      2        2 
  15  chr15_86030805     ZHar    G    T        0      0        2 
  15  chr15_86030805   Sample    G    T        0      0        2 
  15  chr15_86047082     AAsi    G    C        0      0        2 
  15  chr15_86047082     AKia    G    C        0      0        2 
  15  chr15_86047082     AOna    G    C        0      0        2 
  15  chr15_86047082     ASom    G    C        0      0        2 
  15  chr15_86047082     HCab    G    C        0      0        2 
  15  chr15_86047082     HPrz    G    C        0      0        2 
  15  chr15_86047082     ZBoe    G    C        0      0        2 
  15  chr15_86047082     ZGre    G    C        0      0        2 
  15  chr15_86047082     ZHar    G    C        1      2        2 
  15  chr15_86047082   Sample    G    C        0      0        2 
  15  chr15_86048718     AAsi    T    G        0      0        2 
  15  chr15_86048718     AKia    T    G        0      0        2 
  15  chr15_86048718     AOna    T    G        0      0        2 
  15  chr15_86048718     ASom    T    G        0      0        2 
  15  chr15_86048718     HCab    T    G        0      0        2 
  15  chr15_86048718     HPrz    T    G      0.5      1        2 
  15  chr15_86048718     ZBoe    T    G        0      0        2 
  15  chr15_86048718     ZGre    T    G        0      0        2 
  15  chr15_86048718     ZHar    T    G        0      0        2 
  15  chr15_86048718   Sample    T    G        1      2        2 
  15  chr15_86070400     AAsi    T    A        0      0        2 
  15  chr15_86070400     AKia    T    A        0      0        2 
  15  chr15_86070400     AOna    T    A        0      0        2 
  15  chr15_86070400     ASom    T    A        0      0        2 
  15  chr15_86070400     HCab    T    A        1      2        2 
  15  chr15_86070400     HPrz    T    A        1      2        2 
  15  chr15_86070400     ZBoe    T    A        0      0        2 
  15  chr15_86070400     ZGre    T    A        0      0        2 
  15  chr15_86070400     ZHar    T    A        0      0        2 
  15  chr15_86070400   Sample    T    A        1      2        2 
  15  chr15_86098888     AAsi    C    G        0      0        2 
  15  chr15_86098888     AKia    C    G        0      0        2 
  15  chr15_86098888     AOna    C    G        0      0        2 
  15  chr15_86098888     ASom    C    G        0      0        2 
  15  chr15_86098888     HCab    C    G        1      2        2 
  15  chr15_86098888     HPrz    C    G        1      2        2 
  15  chr15_86098888     ZBoe    C    G        0      0        2 
  15  chr15_86098888     ZGre    C    G        0      0        2 
  15  chr15_86098888     ZHar    C    G        0      0        2 
  15  chr15_86098888   Sample    C    G        1      2        2 
  15  chr15_86099340     AAsi    A    C        1      2        2 
  15  chr15_86099340     AKia    A    C        0      0        2 
  15  chr15_86099340     AOna    A    C        0      0        2 
  15  chr15_86099340     ASom    A    C        1      2        2 
  15  chr15_86099340     HCab    A    C        0      0        2 
  15  chr15_86099340     HPrz    A    C        0      0        2 
  15  chr15_86099340     ZBoe    A    C        1      2        2 
  15  chr15_86099340     ZGre    A    C        1      2        2 
  15  chr15_86099340     ZHar    A    C        1      2        2 
  15  chr15_86099340   Sample    A    C        0      0        2 
  15  chr15_86101531     AAsi    C    G        0      0        2 
  15  chr15_86101531     AKia    C    G        0      0        2 
  15  chr15_86101531     AOna    C    G      0.5      1        2 
  15  chr15_86101531     ASom    C    G        0      0        2 
  15  chr15_86101531     HCab    C    G        0      0        2 
  15  chr15_86101531     HPrz    C    G        0      0        2 
  15  chr15_86101531     ZBoe    C    G        0      0        2 
  15  chr15_86101531     ZGre    C    G        0      0        2 
  15  chr15_86101531     ZHar    C    G        0      0        2 
  15  chr15_86101531   Sample    C    G        0      0        2 
  15  chr15_86112449     AAsi    G    T        0      0        2 
  15  chr15_86112449     AKia    G    T        0      0        2 
  15  chr15_86112449     AOna    G    T        0      0        2 
  15  chr15_86112449     ASom    G    T        0      0        2 
  15  chr15_86112449     HCab    G    T        1      2        2 
  15  chr15_86112449     HPrz    G    T        1      2        2 
  15  chr15_86112449     ZBoe    G    T        0      0        2 
  15  chr15_86112449     ZGre    G    T        0      0        2 
  15  chr15_86112449     ZHar    G    T        0      0        2 
  15  chr15_86112449   Sample    G    T        1      2        2 
  15  chr15_86114210     AAsi    G    C        0      0        2 
  15  chr15_86114210     AKia    G    C        0      0        2 
  15  chr15_86114210     AOna    G    C        0      0        2 
  15  chr15_86114210     ASom    G    C        0      0        2 
  15  chr15_86114210     HCab    G    C        1      2        2 
  15  chr15_86114210     HPrz    G    C        1      2        2 
  15  chr15_86114210     ZBoe    G    C        0      0        2 
  15  chr15_86114210     ZGre    G    C        0      0        2 
  15  chr15_86114210     ZHar    G    C        0      0        2 
  15  chr15_86114210   Sample    G    C        1      2        2 
  15  chr15_86119766     AAsi    A    C        0      0        2 
  15  chr15_86119766     AKia    A    C        0      0        2 
  15  chr15_86119766     AOna    A    C        0      0        2 
  15  chr15_86119766     ASom    A    C        0      0        2 
  15  chr15_86119766     HCab    A    C        1      2        2 
  15  chr15_86119766     HPrz    A    C        1      2        2 
  15  chr15_86119766     ZBoe    A    C        0      0        2 
  15  chr15_86119766     ZGre    A    C        0      0        2 
  15  chr15_86119766     ZHar    A    C        0      0        2 
  15  chr15_86119766   Sample    A    C        1      2        2 
  15  chr15_86129457     AAsi    T    A        1      2        2 
  15  chr15_86129457     AKia    T    A        0      0        2 
  15  chr15_86129457     AOna    T    A        0      0        2 
  15  chr15_86129457     ASom    T    A        1      2        2 
  15  chr15_86129457     HCab    T    A        0      0        2 
  15  chr15_86129457     HPrz    T    A        0      0        2 
  15  chr15_86129457     ZBoe    T    A        0      0        2 
  15  chr15_86129457     ZGre    T    A        0      0        2 
  15  chr15_86129457     ZHar    T    A        0      0        2 
  15  chr15_86129457   Sample    T    A        0      0        2 
  15  chr15_86133273     AAsi    C    A        0      0        2 
  15  chr15_86133273     AKia    C    A        0      0        2 
  15  chr15_86133273     AOna    C    A        0      0        2 
  15  chr15_86133273     ASom    C    A        0      0        2 
  15  chr15_86133273     HCab    C    A        0      0        2 
  15  chr15_86133273     HPrz    C    A        0      0        2 
  15  chr15_86133273     ZBoe    C    A        0      0        2 
  15  chr15_86133273     ZGre    C    A        0      0        2 
  15  chr15_86133273     ZHar    C    A        1      2        2 
  15  chr15_86133273   Sample    C    A        0      0        2 
  15  chr15_86178736     AAsi    C    A        0      0        2 
  15  chr15_86178736     AKia    C    A        0      0        2 
  15  chr15_86178736     AOna    C    A        0      0        2 
  15  chr15_86178736     ASom    C    A        0      0        2 
  15  chr15_86178736     HCab    C    A        1      2        2 
  15  chr15_86178736     HPrz    C    A        1      2        2 
  15  chr15_86178736     ZBoe    C    A        0      0        2 
  15  chr15_86178736     ZGre    C    A        0      0        2 
  15  chr15_86178736     ZHar    C    A        0      0        2 
  15  chr15_86178736   Sample    C    A        1      2        2 
  15  chr15_86179807     AAsi    A    C        0      0        2 
  15  chr15_86179807     AKia    A    C        0      0        2 
  15  chr15_86179807     AOna    A    C        1      2        2 
  15  chr15_86179807     ASom    A    C        0      0        2 
  15  chr15_86179807     HCab    A    C        0      0        2 
  15  chr15_86179807     HPrz    A    C        0      0        2 
  15  chr15_86179807     ZBoe    A    C        0      0        2 
  15  chr15_86179807     ZGre    A    C        0      0        2 
  15  chr15_86179807     ZHar    A    C        0      0        2 
  15  chr15_86179807   Sample    A    C        0      0        2 
  15  chr15_86181978     AAsi    C    G        0      0        2 
  15  chr15_86181978     AKia    C    G        0      0        2 
  15  chr15_86181978     AOna    C    G        0      0        2 
  15  chr15_86181978     ASom    C    G        0      0        2 
  15  chr15_86181978     HCab    C    G        0      0        2 
  15  chr15_86181978     HPrz    C    G        0      0        2 
  15  chr15_86181978     ZBoe    C    G      0.5      1        2 
  15  chr15_86181978     ZGre    C    G        0      0        2 
  15  chr15_86181978     ZHar    C    G        0      0        2 
  15  chr15_86181978   Sample    C    G        0      0        2 
  15  chr15_86183702     AAsi    C    G        0      0        2 
  15  chr15_86183702     AKia    C    G        0      0        2 
  15  chr15_86183702     AOna    C    G        0      0        2 
  15  chr15_86183702     ASom    C    G        0      0        2 
  15  chr15_86183702     HCab    C    G        0      0        2 
  15  chr15_86183702     HPrz    C    G        0      0        2 
  15  chr15_86183702     ZBoe    C    G        1      2        2 
  15  chr15_86183702     ZGre    C    G        0      0        2 
  15  chr15_86183702     ZHar    C    G        1      2        2 
  15  chr15_86183702   Sample    C    G        0      0        2 
  15  chr15_86184401     AAsi    G    C        0      0        2 
  15  chr15_86184401     AKia    G    C        0      0        2 
  15  chr15_86184401     AOna    G    C        0      0        2 
  15  chr15_86184401     ASom    G    C        0      0        2 
  15  chr15_86184401     HCab    G    C        1      2        2 
  15  chr15_86184401     HPrz    G    C        1      2        2 
  15  chr15_86184401     ZBoe    G    C        0      0        2 
  15  chr15_86184401     ZGre    G    C        1      2        2 
  15  chr15_86184401     ZHar    G    C        0      0        2 
  15  chr15_86184401   Sample    G    C        1      2        2 
  15  chr15_86192925     AAsi    T    G        0      0        2 
  15  chr15_86192925     AKia    T    G        0      0        2 
  15  chr15_86192925     AOna    T    G        0      0        2 
  15  chr15_86192925     ASom    T    G        1      2        2 
  15  chr15_86192925     HCab    T    G        0      0        2 
  15  chr15_86192925     HPrz    T    G        0      0        2 
  15  chr15_86192925     ZBoe    T    G        0      0        2 
  15  chr15_86192925     ZGre    T    G        0      0        2 
  15  chr15_86192925     ZHar    T    G        0      0        2 
  15  chr15_86192925   Sample    T    G        0      0        2 
  15  chr15_86193927     AAsi    A    C        0      0        2 
  15  chr15_86193927     AKia    A    C      0.5      1        2 
  15  chr15_86193927     AOna    A    C        0      0        2 
  15  chr15_86193927     ASom    A    C        0      0        2 
  15  chr15_86193927     HCab    A    C        0      0        2 
  15  chr15_86193927     HPrz    A    C        0      0        2 
  15  chr15_86193927     ZBoe    A    C        0      0        2 
  15  chr15_86193927     ZGre    A    C        0      0        2 
  15  chr15_86193927     ZHar    A    C        0      0        2 
  15  chr15_86193927   Sample    A    C        0      0        2 
  15  chr15_86206757     AAsi    C    G        0      0        2 
  15  chr15_86206757     AKia    C    G        0      0        2 
  15  chr15_86206757     AOna    C    G        0      0        2 
  15  chr15_86206757     ASom    C    G        0      0        2 
  15  chr15_86206757     HCab    C    G        0      0        2 
  15  chr15_86206757     HPrz    C    G        0      0        2 
  15  chr15_86206757     ZBoe    C    G        0      0        2 
  15  chr15_86206757     ZGre    C    G        1      2        2 
  15  chr15_86206757     ZHar    C    G        0      0        2 
  15  chr15_86206757   Sample    C    G        0      0        2 
  15  chr15_86207697     AAsi    T    A        0      0        2 
  15  chr15_86207697     AKia    T    A        0      0        2 
  15  chr15_86207697     AOna    T    A        0      0        2 
  15  chr15_86207697     ASom    T    A        0      0        2 
  15  chr15_86207697     HCab    T    A        1      2        2 
  15  chr15_86207697     HPrz    T    A        1      2        2 
  15  chr15_86207697     ZBoe    T    A        0      0        2 
  15  chr15_86207697     ZGre    T    A        0      0        2 
  15  chr15_86207697     ZHar    T    A        0      0        2 
  15  chr15_86207697   Sample    T    A        1      2        2 
  15  chr15_86222757     AAsi    A    C        0      0        2 
  15  chr15_86222757     AKia    A    C        0      0        2 
  15  chr15_86222757     AOna    A    C        0      0        2 
  15  chr15_86222757     ASom    A    C        0      0        2 
  15  chr15_86222757     HCab    A    C        0      0        2 
  15  chr15_86222757     HPrz    A    C        0      0        2 
  15  chr15_86222757     ZBoe    A    C        0      0        2 
  15  chr15_86222757     ZGre    A    C        0      0        2 
  15  chr15_86222757     ZHar    A    C      0.5      1        2 
  15  chr15_86222757   Sample    A    C        0      0        2 
  15  chr15_86223314     AAsi    C    G        0      0        2 
  15  chr15_86223314     AKia    C    G        0      0        2 
  15  chr15_86223314     AOna    C    G        0      0        2 
  15  chr15_86223314     ASom    C    G        0      0        2 
  15  chr15_86223314     HCab    C    G        1      2        2 
  15  chr15_86223314     HPrz    C    G        1      2        2 
  15  chr15_86223314     ZBoe    C    G        0      0        2 
  15  chr15_86223314     ZGre    C    G        0      0        2 
  15  chr15_86223314     ZHar    C    G        0      0        2 
  15  chr15_86223314   Sample    C    G        1      2        2 
  15  chr15_86225256     AAsi    T    A        0      0        2 
  15  chr15_86225256     AKia    T    A        0      0        2 
  15  chr15_86225256     AOna    T    A        0      0        2 
  15  chr15_86225256     ASom    T    A        0      0        2 
  15  chr15_86225256     HCab    T    A        0      0        2 
  15  chr15_86225256     HPrz    T    A        0      0        2 
  15  chr15_86225256     ZBoe    T    A        0      0        2 
  15  chr15_86225256     ZGre    T    A        1      2        2 
  15  chr15_86225256     ZHar    T    A        0      0        2 
  15  chr15_86225256   Sample    T    A        0      0        2 
  15  chr15_86243607     AAsi    T    A        0      0        2 
  15  chr15_86243607     AKia    T    A        0      0        2 
  15  chr15_86243607     AOna    T    A        0      0        2 
  15  chr15_86243607     ASom    T    A        0      0        2 
  15  chr15_86243607     HCab    T    A        0      0        2 
  15  chr15_86243607     HPrz    T    A      0.5      1        2 
  15  chr15_86243607     ZBoe    T    A        0      0        2 
  15  chr15_86243607     ZGre    T    A        0      0        2 
  15  chr15_86243607     ZHar    T    A        0      0        2 
  15  chr15_86243607   Sample    T    A        0      0        2 
  15  chr15_86259195     AAsi    T    G        0      0        2 
  15  chr15_86259195     AKia    T    G        0      0        2 
  15  chr15_86259195     AOna    T    G        0      0        2 
  15  chr15_86259195     ASom    T    G        0      0        2 
  15  chr15_86259195     HCab    T    G        1      2        2 
  15  chr15_86259195     HPrz    T    G        1      2        2 
  15  chr15_86259195     ZBoe    T    G        0      0        2 
  15  chr15_86259195     ZGre    T    G        0      0        2 
  15  chr15_86259195     ZHar    T    G        0      0        2 
  15  chr15_86259195   Sample    T    G        1      2        2 
  15  chr15_86262357     AAsi    A    C        0      0        2 
  15  chr15_86262357     AKia    A    C        0      0        2 
  15  chr15_86262357     AOna    A    C        0      0        2 
  15  chr15_86262357     ASom    A    C        0      0        2 
  15  chr15_86262357     HCab    A    C        0      0        2 
  15  chr15_86262357     HPrz    A    C        0      0        2 
  15  chr15_86262357     ZBoe    A    C        0      0        2 
  15  chr15_86262357     ZGre    A    C        1      2        2 
  15  chr15_86262357     ZHar    A    C        0      0        2 
  15  chr15_86262357   Sample    A    C        0      0        2 
  15  chr15_86274183     AAsi    A    T        0      0        2 
  15  chr15_86274183     AKia    A    T        1      2        2 
  15  chr15_86274183     AOna    A    T      0.5      1        2 
  15  chr15_86274183     ASom    A    T        0      0        2 
  15  chr15_86274183     HCab    A    T        0      0        2 
  15  chr15_86274183     HPrz    A    T        0      0        2 
  15  chr15_86274183     ZBoe    A    T        0      0        2 
  15  chr15_86274183     ZGre    A    T        0      0        2 
  15  chr15_86274183     ZHar    A    T        0      0        2 
  15  chr15_86274183   Sample    A    T        0      0        2 
  15  chr15_86274253     AAsi    C    A        0      0        2 
  15  chr15_86274253     AKia    C    A        0      0        2 
  15  chr15_86274253     AOna    C    A        0      0        2 
  15  chr15_86274253     ASom    C    A        0      0        2 
  15  chr15_86274253     HCab    C    A      0.5      1        2 
  15  chr15_86274253     HPrz    C    A        0      0        2 
  15  chr15_86274253     ZBoe    C    A        0      0        2 
  15  chr15_86274253     ZGre    C    A        0      0        2 
  15  chr15_86274253     ZHar    C    A        0      0        2 
  15  chr15_86274253   Sample    C    A        0      0        2 
  15  chr15_86279750     AAsi    A    C        0      0        2 
  15  chr15_86279750     AKia    A    C        0      0        2 
  15  chr15_86279750     AOna    A    C        0      0        2 
  15  chr15_86279750     ASom    A    C        0      0        2 
  15  chr15_86279750     HCab    A    C        0      0        2 
  15  chr15_86279750     HPrz    A    C        0      0        2 
  15  chr15_86279750     ZBoe    A    C        1      2        2 
  15  chr15_86279750     ZGre    A    C        0      0        2 
  15  chr15_86279750     ZHar    A    C        0      0        2 
  15  chr15_86279750   Sample    A    C        0      0        2 
  15  chr15_86295271     AAsi    T    G        0      0        2 
  15  chr15_86295271     AKia    T    G        0      0        2 
  15  chr15_86295271     AOna    T    G        0      0        2 
  15  chr15_86295271     ASom    T    G        0      0        2 
  15  chr15_86295271     HCab    T    G        1      2        2 
  15  chr15_86295271     HPrz    T    G        1      2        2 
  15  chr15_86295271     ZBoe    T    G        0      0        2 
  15  chr15_86295271     ZGre    T    G        0      0        2 
  15  chr15_86295271     ZHar    T    G        0      0        2 
  15  chr15_86295271   Sample    T    G        1      2        2 
  15  chr15_86319746     AAsi    G    T        0      0        2 
  15  chr15_86319746     AKia    G    T        0      0        2 
  15  chr15_86319746     AOna    G    T        0      0        2 
  15  chr15_86319746     ASom    G    T        0      0        2 
  15  chr15_86319746     HCab    G    T        0      0        2 
  15  chr15_86319746     HPrz    G    T        0      0        2 
  15  chr15_86319746     ZBoe    G    T        0      0        2 
  15  chr15_86319746     ZGre    G    T        1      2        2 
  15  chr15_86319746     ZHar    G    T        0      0        2 
  15  chr15_86319746   Sample    G    T        0      0        2 
  15  chr15_86320459     AAsi    T    G        1      2        2 
  15  chr15_86320459     AKia    T    G        0      0        2 
  15  chr15_86320459     AOna    T    G        0      0        2 
  15  chr15_86320459     ASom    T    G        0      0        2 
  15  chr15_86320459     HCab    T    G        0      0        2 
  15  chr15_86320459     HPrz    T    G        0      0        2 
  15  chr15_86320459     ZBoe    T    G        0      0        2 
  15  chr15_86320459     ZGre    T    G        0      0        2 
  15  chr15_86320459     ZHar    T    G        0      0        2 
  15  chr15_86320459   Sample    T    G        0      0        2 
  15  chr15_86323471     AAsi    G    T        0      0        2 
  15  chr15_86323471     AKia    G    T        0      0        2 
  15  chr15_86323471     AOna    G    T        0      0        2 
  15  chr15_86323471     ASom    G    T        0      0        2 
  15  chr15_86323471     HCab    G    T        0      0        2 
  15  chr15_86323471     HPrz    G    T        0      0        2 
  15  chr15_86323471     ZBoe    G    T        0      0        2 
  15  chr15_86323471     ZGre    G    T        0      0        2 
  15  chr15_86323471     ZHar    G    T        1      2        2 
  15  chr15_86323471   Sample    G    T        0      0        2 
  15  chr15_86348946     AAsi    G    T        0      0        2 
  15  chr15_86348946     AKia    G    T        0      0        2 
  15  chr15_86348946     AOna    G    T        0      0        2 
  15  chr15_86348946     ASom    G    T        0      0        2 
  15  chr15_86348946     HCab    G    T        0      0        2 
  15  chr15_86348946     HPrz    G    T        0      0        2 
  15  chr15_86348946     ZBoe    G    T        0      0        2 
  15  chr15_86348946     ZGre    G    T        1      2        2 
  15  chr15_86348946     ZHar    G    T        0      0        2 
  15  chr15_86348946   Sample    G    T        0      0        2 
  15  chr15_86357426     AAsi    A    C        0      0        2 
  15  chr15_86357426     AKia    A    C        0      0        2 
  15  chr15_86357426     AOna    A    C        0      0        2 
  15  chr15_86357426     ASom    A    C        0      0        2 
  15  chr15_86357426     HCab    A    C        0      0        2 
  15  chr15_86357426     HPrz    A    C        0      0        2 
  15  chr15_86357426     ZBoe    A    C      0.5      1        2 
  15  chr15_86357426     ZGre    A    C        0      0        2 
  15  chr15_86357426     ZHar    A    C        0      0        2 
  15  chr15_86357426   Sample    A    C        0      0        2 
  15  chr15_86360066     AAsi    T    G        0      0        2 
  15  chr15_86360066     AKia    T    G        0      0        2 
  15  chr15_86360066     AOna    T    G        0      0        2 
  15  chr15_86360066     ASom    T    G        0      0        2 
  15  chr15_86360066     HCab    T    G        0      0        2 
  15  chr15_86360066     HPrz    T    G      0.5      1        2 
  15  chr15_86360066     ZBoe    T    G        0      0        2 
  15  chr15_86360066     ZGre    T    G        0      0        2 
  15  chr15_86360066     ZHar    T    G        0      0        2 
  15  chr15_86360066   Sample    T    G        0      0        2 
  15  chr15_86364094     AAsi    G    C      0.5      1        2 
  15  chr15_86364094     AKia    G    C        0      0        2 
  15  chr15_86364094     AOna    G    C        0      0        2 
  15  chr15_86364094     ASom    G    C        0      0        2 
  15  chr15_86364094     HCab    G    C        0      0        2 
  15  chr15_86364094     HPrz    G    C        0      0        2 
  15  chr15_86364094     ZBoe    G    C        0      0        2 
  15  chr15_86364094     ZGre    G    C        0      0        2 
  15  chr15_86364094     ZHar    G    C        0      0        2 
  15  chr15_86364094   Sample    G    C        0      0        2 
  15  chr15_86382275     AAsi    T    G        0      0        2 
  15  chr15_86382275     AKia    T    G      0.5      1        2 
  15  chr15_86382275     AOna    T    G      0.5      1        2 
  15  chr15_86382275     ASom    T    G        0      0        2 
  15  chr15_86382275     HCab    T    G        0      0        2 
  15  chr15_86382275     HPrz    T    G        0      0        2 
  15  chr15_86382275     ZBoe    T    G        0      0        2 
  15  chr15_86382275     ZGre    T    G        0      0        2 
  15  chr15_86382275     ZHar    T    G        0      0        2 
  15  chr15_86382275   Sample    T    G        0      0        2 
  15  chr15_86389941     AAsi    G    C        0      0        2 
  15  chr15_86389941     AKia    G    C      0.5      1        2 
  15  chr15_86389941     AOna    G    C      0.5      1        2 
  15  chr15_86389941     ASom    G    C        0      0        2 
  15  chr15_86389941     HCab    G    C        0      0        2 
  15  chr15_86389941     HPrz    G    C        0      0        2 
  15  chr15_86389941     ZBoe    G    C        0      0        2 
  15  chr15_86389941     ZGre    G    C        0      0        2 
  15  chr15_86389941     ZHar    G    C        0      0        2 
  15  chr15_86389941   Sample    G    C        0      0        2 
  15  chr15_86397510     AAsi    T    G        0      0        2 
  15  chr15_86397510     AKia    T    G        0      0        2 
  15  chr15_86397510     AOna    T    G        0      0        2 
  15  chr15_86397510     ASom    T    G        0      0        2 
  15  chr15_86397510     HCab    T    G        0      0        2 
  15  chr15_86397510     HPrz    T    G        0      0        2 
  15  chr15_86397510     ZBoe    T    G      0.5      1        2 
  15  chr15_86397510     ZGre    T    G        0      0        2 
  15  chr15_86397510     ZHar    T    G        0      0        2 
  15  chr15_86397510   Sample    T    G        0      0        2 
  15  chr15_86400419     AAsi    T    G        0      0        2 
  15  chr15_86400419     AKia    T    G        0      0        2 
  15  chr15_86400419     AOna    T    G        0      0        2 
  15  chr15_86400419     ASom    T    G        0      0        2 
  15  chr15_86400419     HCab    T    G        1      2        2 
  15  chr15_86400419     HPrz    T    G        1      2        2 
  15  chr15_86400419     ZBoe    T    G        0      0        2 
  15  chr15_86400419     ZGre    T    G        0      0        2 
  15  chr15_86400419     ZHar    T    G        0      0        2 
  15  chr15_86400419   Sample    T    G        1      2        2 
  15  chr15_86410419     AAsi    T    A        0      0        2 
  15  chr15_86410419     AKia    T    A        0      0        2 
  15  chr15_86410419     AOna    T    A      0.5      1        2 
  15  chr15_86410419     ASom    T    A        0      0        2 
  15  chr15_86410419     HCab    T    A        0      0        2 
  15  chr15_86410419     HPrz    T    A        0      0        2 
  15  chr15_86410419     ZBoe    T    A        0      0        2 
  15  chr15_86410419     ZGre    T    A        0      0        2 
  15  chr15_86410419     ZHar    T    A        0      0        2 
  15  chr15_86410419   Sample    T    A        0      0        2 
  15  chr15_86425479     AAsi    G    T        0      0        2 
  15  chr15_86425479     AKia    G    T        0      0        2 
  15  chr15_86425479     AOna    G    T        0      0        2 
  15  chr15_86425479     ASom    G    T        0      0        2 
  15  chr15_86425479     HCab    G    T      0.5      1        2 
  15  chr15_86425479     HPrz    G    T        0      0        2 
  15  chr15_86425479     ZBoe    G    T        0      0        2 
  15  chr15_86425479     ZGre    G    T        0      0        2 
  15  chr15_86425479     ZHar    G    T        0      0        2 
  15  chr15_86425479   Sample    G    T        1      2        2 
  15  chr15_86431015     AAsi    T    A        0      0        2 
  15  chr15_86431015     AKia    T    A        0      0        2 
  15  chr15_86431015     AOna    T    A        0      0        2 
  15  chr15_86431015     ASom    T    A        0      0        2 
  15  chr15_86431015     HCab    T    A        1      2        2 
  15  chr15_86431015     HPrz    T    A        1      2        2 
  15  chr15_86431015     ZBoe    T    A        0      0        2 
  15  chr15_86431015     ZGre    T    A        0      0        2 
  15  chr15_86431015     ZHar    T    A        0      0        2 
  15  chr15_86431015   Sample    T    A        1      2        2 
  15  chr15_86433169     AAsi    T    G        0      0        2 
  15  chr15_86433169     AKia    T    G        0      0        2 
  15  chr15_86433169     AOna    T    G        0      0        2 
  15  chr15_86433169     ASom    T    G        0      0        2 
  15  chr15_86433169     HCab    T    G        1      2        2 
  15  chr15_86433169     HPrz    T    G        1      2        2 
  15  chr15_86433169     ZBoe    T    G        0      0        2 
  15  chr15_86433169     ZGre    T    G        0      0        2 
  15  chr15_86433169     ZHar    T    G        0      0        2 
  15  chr15_86433169   Sample    T    G        1      2        2 
  15  chr15_86440755     AAsi    C    G        0      0        2 
  15  chr15_86440755     AKia    C    G        0      0        2 
  15  chr15_86440755     AOna    C    G        0      0        2 
  15  chr15_86440755     ASom    C    G        0      0        2 
  15  chr15_86440755     HCab    C    G        0      0        2 
  15  chr15_86440755     HPrz    C    G        0      0        2 
  15  chr15_86440755     ZBoe    C    G      0.5      1        2 
  15  chr15_86440755     ZGre    C    G        0      0        2 
  15  chr15_86440755     ZHar    C    G        0      0        2 
  15  chr15_86440755   Sample    C    G        0      0        2 
  15  chr15_86441673     AAsi    G    C        0      0        2 
  15  chr15_86441673     AKia    G    C      0.5      1        2 
  15  chr15_86441673     AOna    G    C        0      0        2 
  15  chr15_86441673     ASom    G    C        0      0        2 
  15  chr15_86441673     HCab    G    C        0      0        2 
  15  chr15_86441673     HPrz    G    C        0      0        2 
  15  chr15_86441673     ZBoe    G    C        0      0        2 
  15  chr15_86441673     ZGre    G    C        0      0        2 
  15  chr15_86441673     ZHar    G    C        0      0        2 
  15  chr15_86441673   Sample    G    C        0      0        2 
  15  chr15_86450890     AAsi    C    A        0      0        2 
  15  chr15_86450890     AKia    C    A        0      0        2 
  15  chr15_86450890     AOna    C    A        0      0        2 
  15  chr15_86450890     ASom    C    A        0      0        2 
  15  chr15_86450890     HCab    C    A        0      0        2 
  15  chr15_86450890     HPrz    C    A        0      0        2 
  15  chr15_86450890     ZBoe    C    A        0      0        2 
  15  chr15_86450890     ZGre    C    A        1      2        2 
  15  chr15_86450890     ZHar    C    A        0      0        2 
  15  chr15_86450890   Sample    C    A        0      0        2 
  15  chr15_86485348     AAsi    C    A        0      0        2 
  15  chr15_86485348     AKia    C    A        0      0        2 
  15  chr15_86485348     AOna    C    A        0      0        2 
  15  chr15_86485348     ASom    C    A        0      0        2 
  15  chr15_86485348     HCab    C    A        1      2        2 
  15  chr15_86485348     HPrz    C    A        1      2        2 
  15  chr15_86485348     ZBoe    C    A        0      0        2 
  15  chr15_86485348     ZGre    C    A        0      0        2 
  15  chr15_86485348     ZHar    C    A        0      0        2 
  15  chr15_86485348   Sample    C    A        1      2        2 
  15  chr15_86497173     AAsi    C    G        0      0        2 
  15  chr15_86497173     AKia    C    G        0      0        2 
  15  chr15_86497173     AOna    C    G        0      0        2 
  15  chr15_86497173     ASom    C    G        0      0        2 
  15  chr15_86497173     HCab    C    G        1      2        2 
  15  chr15_86497173     HPrz    C    G        1      2        2 
  15  chr15_86497173     ZBoe    C    G        0      0        2 
  15  chr15_86497173     ZGre    C    G        0      0        2 
  15  chr15_86497173     ZHar    C    G        0      0        2 
  15  chr15_86497173   Sample    C    G        1      2        2 
  15  chr15_86521696     AAsi    G    C        0      0        2 
  15  chr15_86521696     AKia    G    C        0      0        2 
  15  chr15_86521696     AOna    G    C        0      0        2 
  15  chr15_86521696     ASom    G    C        0      0        2 
  15  chr15_86521696     HCab    G    C        1      2        2 
  15  chr15_86521696     HPrz    G    C        1      2        2 
  15  chr15_86521696     ZBoe    G    C        0      0        2 
  15  chr15_86521696     ZGre    G    C        0      0        2 
  15  chr15_86521696     ZHar    G    C        0      0        2 
  15  chr15_86521696   Sample    G    C        1      2        2 
  15  chr15_86526289     AAsi    G    C        0      0        2 
  15  chr15_86526289     AKia    G    C        0      0        2 
  15  chr15_86526289     AOna    G    C        0      0        2 
  15  chr15_86526289     ASom    G    C        0      0        2 
  15  chr15_86526289     HCab    G    C        1      2        2 
  15  chr15_86526289     HPrz    G    C        1      2        2 
  15  chr15_86526289     ZBoe    G    C        0      0        2 
  15  chr15_86526289     ZGre    G    C        0      0        2 
  15  chr15_86526289     ZHar    G    C        0      0        2 
  15  chr15_86526289   Sample    G    C        1      2        2 
  15  chr15_86557191     AAsi    A    C        0      0        2 
  15  chr15_86557191     AKia    A    C        0      0        2 
  15  chr15_86557191     AOna    A    C        0      0        2 
  15  chr15_86557191     ASom    A    C        0      0        2 
  15  chr15_86557191     HCab    A    C        0      0        2 
  15  chr15_86557191     HPrz    A    C        0      0        2 
  15  chr15_86557191     ZBoe    A    C        0      0        2 
  15  chr15_86557191     ZGre    A    C      0.5      1        2 
  15  chr15_86557191     ZHar    A    C        0      0        2 
  15  chr15_86557191   Sample    A    C        0      0        2 
  15  chr15_86567961     AAsi    T    A        0      0        2 
  15  chr15_86567961     AKia    T    A        0      0        2 
  15  chr15_86567961     AOna    T    A        0      0        2 
  15  chr15_86567961     ASom    T    A        0      0        2 
  15  chr15_86567961     HCab    T    A        1      2        2 
  15  chr15_86567961     HPrz    T    A        1      2        2 
  15  chr15_86567961     ZBoe    T    A        0      0        2 
  15  chr15_86567961     ZGre    T    A        0      0        2 
  15  chr15_86567961     ZHar    T    A        0      0        2 
  15  chr15_86567961   Sample    T    A        1      2        2 
  15  chr15_86572874     AAsi    C    A        0      0        2 
  15  chr15_86572874     AKia    C    A        0      0        2 
  15  chr15_86572874     AOna    C    A        0      0        2 
  15  chr15_86572874     ASom    C    A        0      0        2 
  15  chr15_86572874     HCab    C    A        0      0        2 
  15  chr15_86572874     HPrz    C    A        0      0        2 
  15  chr15_86572874     ZBoe    C    A      0.5      1        2 
  15  chr15_86572874     ZGre    C    A        0      0        2 
  15  chr15_86572874     ZHar    C    A        0      0        2 
  15  chr15_86572874   Sample    C    A        0      0        2 
  15  chr15_86575453     AAsi    G    C        0      0        2 
  15  chr15_86575453     AKia    G    C        1      2        2 
  15  chr15_86575453     AOna    G    C      0.5      1        2 
  15  chr15_86575453     ASom    G    C        0      0        2 
  15  chr15_86575453     HCab    G    C        0      0        2 
  15  chr15_86575453     HPrz    G    C        0      0        2 
  15  chr15_86575453     ZBoe    G    C        0      0        2 
  15  chr15_86575453     ZGre    G    C        0      0        2 
  15  chr15_86575453     ZHar    G    C        0      0        2 
  15  chr15_86575453   Sample    G    C        0      0        2 
  15  chr15_86586727     AAsi    C    A        0      0        2 
  15  chr15_86586727     AKia    C    A        0      0        2 
  15  chr15_86586727     AOna    C    A        0      0        2 
  15  chr15_86586727     ASom    C    A        0      0        2 
  15  chr15_86586727     HCab    C    A        1      2        2 
  15  chr15_86586727     HPrz    C    A        1      2        2 
  15  chr15_86586727     ZBoe    C    A        0      0        2 
  15  chr15_86586727     ZGre    C    A        0      0        2 
  15  chr15_86586727     ZHar    C    A        0      0        2 
  15  chr15_86586727   Sample    C    A        1      2        2 
  15  chr15_86595039     AAsi    T    A        0      0        2 
  15  chr15_86595039     AKia    T    A      0.5      1        2 
  15  chr15_86595039     AOna    T    A      0.5      1        2 
  15  chr15_86595039     ASom    T    A        0      0        2 
  15  chr15_86595039     HCab    T    A        0      0        2 
  15  chr15_86595039     HPrz    T    A        0      0        2 
  15  chr15_86595039     ZBoe    T    A        0      0        2 
  15  chr15_86595039     ZGre    T    A        0      0        2 
  15  chr15_86595039     ZHar    T    A        1      2        2 
  15  chr15_86595039   Sample    T    A        0      0        2 
  15  chr15_86627116     AAsi    C    A        0      0        2 
  15  chr15_86627116     AKia    C    A        0      0        2 
  15  chr15_86627116     AOna    C    A      0.5      1        2 
  15  chr15_86627116     ASom    C    A        0      0        2 
  15  chr15_86627116     HCab    C    A        0      0        2 
  15  chr15_86627116     HPrz    C    A        0      0        2 
  15  chr15_86627116     ZBoe    C    A        0      0        2 
  15  chr15_86627116     ZGre    C    A        0      0        2 
  15  chr15_86627116     ZHar    C    A        0      0        2 
  15  chr15_86627116   Sample    C    A        0      0        2 
  15  chr15_86632773     AAsi    T    A        1      2        2 
  15  chr15_86632773     AKia    T    A        0      0        2 
  15  chr15_86632773     AOna    T    A        0      0        2 
  15  chr15_86632773     ASom    T    A        1      2        2 
  15  chr15_86632773     HCab    T    A        0      0        2 
  15  chr15_86632773     HPrz    T    A        0      0        2 
  15  chr15_86632773     ZBoe    T    A        0      0        2 
  15  chr15_86632773     ZGre    T    A        0      0        2 
  15  chr15_86632773     ZHar    T    A        0      0        2 
  15  chr15_86632773   Sample    T    A        0      0        2 
  15  chr15_86648949     AAsi    G    T        0      0        2 
  15  chr15_86648949     AKia    G    T        1      2        2 
  15  chr15_86648949     AOna    G    T        0      0        2 
  15  chr15_86648949     ASom    G    T        0      0        2 
  15  chr15_86648949     HCab    G    T        0      0        2 
  15  chr15_86648949     HPrz    G    T        0      0        2 
  15  chr15_86648949     ZBoe    G    T        0      0        2 
  15  chr15_86648949     ZGre    G    T        0      0        2 
  15  chr15_86648949     ZHar    G    T        0      0        2 
  15  chr15_86648949   Sample    G    T        0      0        2 
  15  chr15_86660693     AAsi    G    C        0      0        2 
  15  chr15_86660693     AKia    G    C        0      0        2 
  15  chr15_86660693     AOna    G    C        0      0        2 
  15  chr15_86660693     ASom    G    C        0      0        2 
  15  chr15_86660693     HCab    G    C        0      0        2 
  15  chr15_86660693     HPrz    G    C        0      0        2 
  15  chr15_86660693     ZBoe    G    C      0.5      1        2 
  15  chr15_86660693     ZGre    G    C        0      0        2 
  15  chr15_86660693     ZHar    G    C        0      0        2 
  15  chr15_86660693   Sample    G    C        0      0        2 
  15  chr15_86663127     AAsi    C    A        0      0        2 
  15  chr15_86663127     AKia    C    A        0      0        2 
  15  chr15_86663127     AOna    C    A        0      0        2 
  15  chr15_86663127     ASom    C    A        0      0        2 
  15  chr15_86663127     HCab    C    A        1      2        2 
  15  chr15_86663127     HPrz    C    A        1      2        2 
  15  chr15_86663127     ZBoe    C    A        0      0        2 
  15  chr15_86663127     ZGre    C    A        0      0        2 
  15  chr15_86663127     ZHar    C    A        0      0        2 
  15  chr15_86663127   Sample    C    A        1      2        2 
  15  chr15_86675409     AAsi    C    G        0      0        2 
  15  chr15_86675409     AKia    C    G        0      0        2 
  15  chr15_86675409     AOna    C    G        0      0        2 
  15  chr15_86675409     ASom    C    G        0      0        2 
  15  chr15_86675409     HCab    C    G        1      2        2 
  15  chr15_86675409     HPrz    C    G        1      2        2 
  15  chr15_86675409     ZBoe    C    G        0      0        2 
  15  chr15_86675409     ZGre    C    G        0      0        2 
  15  chr15_86675409     ZHar    C    G        0      0        2 
  15  chr15_86675409   Sample    C    G        1      2        2 
  15  chr15_86699046     AAsi    G    C        0      0        2 
  15  chr15_86699046     AKia    G    C        0      0        2 
  15  chr15_86699046     AOna    G    C        0      0        2 
  15  chr15_86699046     ASom    G    C        0      0        2 
  15  chr15_86699046     HCab    G    C        0      0        2 
  15  chr15_86699046     HPrz    G    C        0      0        2 
  15  chr15_86699046     ZBoe    G    C        0      0        2 
  15  chr15_86699046     ZGre    G    C        1      2        2 
  15  chr15_86699046     ZHar    G    C        0      0        2 
  15  chr15_86699046   Sample    G    C        0      0        2 
  15  chr15_86715180     AAsi    G    C        0      0        2 
  15  chr15_86715180     AKia    G    C        0      0        2 
  15  chr15_86715180     AOna    G    C        0      0        2 
  15  chr15_86715180     ASom    G    C        0      0        2 
  15  chr15_86715180     HCab    G    C        0      0        2 
  15  chr15_86715180     HPrz    G    C        0      0        2 
  15  chr15_86715180     ZBoe    G    C      0.5      1        2 
  15  chr15_86715180     ZGre    G    C        0      0        2 
  15  chr15_86715180     ZHar    G    C        0      0        2 
  15  chr15_86715180   Sample    G    C        0      0        2 
  15  chr15_86721201     AAsi    T    G        0      0        2 
  15  chr15_86721201     AKia    T    G        0      0        2 
  15  chr15_86721201     AOna    T    G        0      0        2 
  15  chr15_86721201     ASom    T    G        0      0        2 
  15  chr15_86721201     HCab    T    G        0      0        2 
  15  chr15_86721201     HPrz    T    G        0      0        2 
  15  chr15_86721201     ZBoe    T    G      0.5      1        2 
  15  chr15_86721201     ZGre    T    G        0      0        2 
  15  chr15_86721201     ZHar    T    G        0      0        2 
  15  chr15_86721201   Sample    T    G        0      0        2 
  15  chr15_86774078     AAsi    A    C        0      0        2 
  15  chr15_86774078     AKia    A    C        0      0        2 
  15  chr15_86774078     AOna    A    C        0      0        2 
  15  chr15_86774078     ASom    A    C        0      0        2 
  15  chr15_86774078     HCab    A    C        1      2        2 
  15  chr15_86774078     HPrz    A    C        1      2        2 
  15  chr15_86774078     ZBoe    A    C        0      0        2 
  15  chr15_86774078     ZGre    A    C        0      0        2 
  15  chr15_86774078     ZHar    A    C        0      0        2 
  15  chr15_86774078   Sample    A    C        1      2        2 
  15  chr15_86788564     AAsi    A    T        0      0        2 
  15  chr15_86788564     AKia    A    T        0      0        2 
  15  chr15_86788564     AOna    A    T        0      0        2 
  15  chr15_86788564     ASom    A    T        0      0        2 
  15  chr15_86788564     HCab    A    T        1      2        2 
  15  chr15_86788564     HPrz    A    T        1      2        2 
  15  chr15_86788564     ZBoe    A    T        0      0        2 
  15  chr15_86788564     ZGre    A    T        0      0        2 
  15  chr15_86788564     ZHar    A    T        0      0        2 
  15  chr15_86788564   Sample    A    T        1      2        2 
  15  chr15_86816583     AAsi    G    C        0      0        2 
  15  chr15_86816583     AKia    G    C        0      0        2 
  15  chr15_86816583     AOna    G    C        0      0        2 
  15  chr15_86816583     ASom    G    C        0      0        2 
  15  chr15_86816583     HCab    G    C        0      0        2 
  15  chr15_86816583     HPrz    G    C        0      0        2 
  15  chr15_86816583     ZBoe    G    C      0.5      1        2 
  15  chr15_86816583     ZGre    G    C        0      0        2 
  15  chr15_86816583     ZHar    G    C        0      0        2 
  15  chr15_86816583   Sample    G    C        0      0        2 
  15  chr15_86825995     AAsi    A    C        0      0        2 
  15  chr15_86825995     AKia    A    C        0      0        2 
  15  chr15_86825995     AOna    A    C        0      0        2 
  15  chr15_86825995     ASom    A    C        0      0        2 
  15  chr15_86825995     HCab    A    C        1      2        2 
  15  chr15_86825995     HPrz    A    C        1      2        2 
  15  chr15_86825995     ZBoe    A    C        0      0        2 
  15  chr15_86825995     ZGre    A    C        0      0        2 
  15  chr15_86825995     ZHar    A    C        0      0        2 
  15  chr15_86825995   Sample    A    C        1      2        2 
  15  chr15_86852981     AAsi    C    G      0.5      1        2 
  15  chr15_86852981     AKia    C    G        0      0        2 
  15  chr15_86852981     AOna    C    G        0      0        2 
  15  chr15_86852981     ASom    C    G        1      2        2 
  15  chr15_86852981     HCab    C    G        0      0        2 
  15  chr15_86852981     HPrz    C    G        0      0        2 
  15  chr15_86852981     ZBoe    C    G        0      0        2 
  15  chr15_86852981     ZGre    C    G        0      0        2 
  15  chr15_86852981     ZHar    C    G        0      0        2 
  15  chr15_86852981   Sample    C    G        0      0        2 
  15  chr15_86866654     AAsi    G    C        0      0        2 
  15  chr15_86866654     AKia    G    C        0      0        2 
  15  chr15_86866654     AOna    G    C        0      0        2 
  15  chr15_86866654     ASom    G    C        0      0        2 
  15  chr15_86866654     HCab    G    C        1      2        2 
  15  chr15_86866654     HPrz    G    C        1      2        2 
  15  chr15_86866654     ZBoe    G    C        0      0        2 
  15  chr15_86866654     ZGre    G    C        0      0        2 
  15  chr15_86866654     ZHar    G    C        0      0        2 
  15  chr15_86866654   Sample    G    C        1      2        2 
  15  chr15_86915058     AAsi    A    C        0      0        2 
  15  chr15_86915058     AKia    A    C        0      0        2 
  15  chr15_86915058     AOna    A    C        0      0        2 
  15  chr15_86915058     ASom    A    C        0      0        2 
  15  chr15_86915058     HCab    A    C      0.5      1        2 
  15  chr15_86915058     HPrz    A    C        0      0        2 
  15  chr15_86915058     ZBoe    A    C        0      0        2 
  15  chr15_86915058     ZGre    A    C        0      0        2 
  15  chr15_86915058     ZHar    A    C        0      0        2 
  15  chr15_86915058   Sample    A    C        0      0        2 
  15  chr15_86937505     AAsi    G    T        0      0        2 
  15  chr15_86937505     AKia    G    T        0      0        2 
  15  chr15_86937505     AOna    G    T        0      0        2 
  15  chr15_86937505     ASom    G    T        0      0        2 
  15  chr15_86937505     HCab    G    T        1      2        2 
  15  chr15_86937505     HPrz    G    T        1      2        2 
  15  chr15_86937505     ZBoe    G    T        0      0        2 
  15  chr15_86937505     ZGre    G    T        0      0        2 
  15  chr15_86937505     ZHar    G    T        0      0        2 
  15  chr15_86937505   Sample    G    T        1      2        2 
  15  chr15_86951513     AAsi    T    A        0      0        2 
  15  chr15_86951513     AKia    T    A        0      0        2 
  15  chr15_86951513     AOna    T    A        0      0        2 
  15  chr15_86951513     ASom    T    A        0      0        2 
  15  chr15_86951513     HCab    T    A        1      2        2 
  15  chr15_86951513     HPrz    T    A        1      2        2 
  15  chr15_86951513     ZBoe    T    A        0      0        2 
  15  chr15_86951513     ZGre    T    A        0      0        2 
  15  chr15_86951513     ZHar    T    A        0      0        2 
  15  chr15_86951513   Sample    T    A        1      2        2 
  15  chr15_86954173     AAsi    T    A        0      0        2 
  15  chr15_86954173     AKia    T    A        0      0        2 
  15  chr15_86954173     AOna    T    A        0      0        2 
  15  chr15_86954173     ASom    T    A        0      0        2 
  15  chr15_86954173     HCab    T    A        1      2        2 
  15  chr15_86954173     HPrz    T    A        1      2        2 
  15  chr15_86954173     ZBoe    T    A        0      0        2 
  15  chr15_86954173     ZGre    T    A        0      0        2 
  15  chr15_86954173     ZHar    T    A        0      0        2 
  15  chr15_86954173   Sample    T    A        1      2        2 
  15  chr15_86955252     AAsi    A    C        0      0        2 
  15  chr15_86955252     AKia    A    C        0      0        2 
  15  chr15_86955252     AOna    A    C        0      0        2 
  15  chr15_86955252     ASom    A    C        0      0        2 
  15  chr15_86955252     HCab    A    C      0.5      1        2 
  15  chr15_86955252     HPrz    A    C        0      0        2 
  15  chr15_86955252     ZBoe    A    C        0      0        2 
  15  chr15_86955252     ZGre    A    C        0      0        2 
  15  chr15_86955252     ZHar    A    C        0      0        2 
  15  chr15_86955252   Sample    A    C        0      0        2 
  15  chr15_86956289     AAsi    C    A        0      0        2 
  15  chr15_86956289     AKia    C    A        1      2        2 
  15  chr15_86956289     AOna    C    A        1      2        2 
  15  chr15_86956289     ASom    C    A        0      0        2 
  15  chr15_86956289     HCab    C    A        0      0        2 
  15  chr15_86956289     HPrz    C    A        0      0        2 
  15  chr15_86956289     ZBoe    C    A        0      0        2 
  15  chr15_86956289     ZGre    C    A        0      0        2 
  15  chr15_86956289     ZHar    C    A        0      0        2 
  15  chr15_86956289   Sample    C    A        0      0        2 
  15  chr15_86964829     AAsi    A    T        0      0        2 
  15  chr15_86964829     AKia    A    T        0      0        2 
  15  chr15_86964829     AOna    A    T        0      0        2 
  15  chr15_86964829     ASom    A    T        0      0        2 
  15  chr15_86964829     HCab    A    T        1      2        2 
  15  chr15_86964829     HPrz    A    T        1      2        2 
  15  chr15_86964829     ZBoe    A    T        0      0        2 
  15  chr15_86964829     ZGre    A    T        0      0        2 
  15  chr15_86964829     ZHar    A    T        0      0        2 
  15  chr15_86964829   Sample    A    T        1      2        2 
  15  chr15_86971913     AAsi    T    G        0      0        2 
  15  chr15_86971913     AKia    T    G        0      0        2 
  15  chr15_86971913     AOna    T    G        0      0        2 
  15  chr15_86971913     ASom    T    G        0      0        2 
  15  chr15_86971913     HCab    T    G        1      2        2 
  15  chr15_86971913     HPrz    T    G        1      2        2 
  15  chr15_86971913     ZBoe    T    G        0      0        2 
  15  chr15_86971913     ZGre    T    G        0      0        2 
  15  chr15_86971913     ZHar    T    G        0      0        2 
  15  chr15_86971913   Sample    T    G        1      2        2 
  15  chr15_86972219     AAsi    G    C        0      0        2 
  15  chr15_86972219     AKia    G    C        0      0        2 
  15  chr15_86972219     AOna    G    C        0      0        2 
  15  chr15_86972219     ASom    G    C        0      0        2 
  15  chr15_86972219     HCab    G    C        0      0        2 
  15  chr15_86972219     HPrz    G    C        0      0        2 
  15  chr15_86972219     ZBoe    G    C      0.5      1        2 
  15  chr15_86972219     ZGre    G    C        0      0        2 
  15  chr15_86972219     ZHar    G    C        1      2        2 
  15  chr15_86972219   Sample    G    C        0      0        2 
  15  chr15_86976957     AAsi    T    G        0      0        2 
  15  chr15_86976957     AKia    T    G        0      0        2 
  15  chr15_86976957     AOna    T    G        0      0        2 
  15  chr15_86976957     ASom    T    G        0      0        2 
  15  chr15_86976957     HCab    T    G        0      0        2 
  15  chr15_86976957     HPrz    T    G        1      2        2 
  15  chr15_86976957     ZBoe    T    G        0      0        2 
  15  chr15_86976957     ZGre    T    G        0      0        2 
  15  chr15_86976957     ZHar    T    G        0      0        2 
  15  chr15_86976957   Sample    T    G        1      2        2 
  15  chr15_86980430     AAsi    A    C        0      0        2 
  15  chr15_86980430     AKia    A    C        0      0        2 
  15  chr15_86980430     AOna    A    C      0.5      1        2 
  15  chr15_86980430     ASom    A    C        0      0        2 
  15  chr15_86980430     HCab    A    C        0      0        2 
  15  chr15_86980430     HPrz    A    C        0      0        2 
  15  chr15_86980430     ZBoe    A    C        0      0        2 
  15  chr15_86980430     ZGre    A    C        0      0        2 
  15  chr15_86980430     ZHar    A    C        0      0        2 
  15  chr15_86980430   Sample    A    C        0      0        2 
  15  chr15_86980670     AAsi    A    C        0      0        2 
  15  chr15_86980670     AKia    A    C        0      0        2 
  15  chr15_86980670     AOna    A    C        0      0        2 
  15  chr15_86980670     ASom    A    C        0      0        2 
  15  chr15_86980670     HCab    A    C        0      0        2 
  15  chr15_86980670     HPrz    A    C        0      0        2 
  15  chr15_86980670     ZBoe    A    C        0      0        2 
  15  chr15_86980670     ZGre    A    C        1      2        2 
  15  chr15_86980670     ZHar    A    C        0      0        2 
  15  chr15_86980670   Sample    A    C        0      0        2 
  15  chr15_86986094     AAsi    A    T        0      0        2 
  15  chr15_86986094     AKia    A    T        0      0        2 
  15  chr15_86986094     AOna    A    T        0      0        2 
  15  chr15_86986094     ASom    A    T        0      0        2 
  15  chr15_86986094     HCab    A    T        1      2        2 
  15  chr15_86986094     HPrz    A    T        1      2        2 
  15  chr15_86986094     ZBoe    A    T        0      0        2 
  15  chr15_86986094     ZGre    A    T        0      0        2 
  15  chr15_86986094     ZHar    A    T        0      0        2 
  15  chr15_86986094   Sample    A    T        1      2        2 
  15  chr15_86989517     AAsi    T    A        0      0        2 
  15  chr15_86989517     AKia    T    A        0      0        2 
  15  chr15_86989517     AOna    T    A        0      0        2 
  15  chr15_86989517     ASom    T    A        0      0        2 
  15  chr15_86989517     HCab    T    A        0      0        2 
  15  chr15_86989517     HPrz    T    A        0      0        2 
  15  chr15_86989517     ZBoe    T    A      0.5      1        2 
  15  chr15_86989517     ZGre    T    A        0      0        2 
  15  chr15_86989517     ZHar    T    A        0      0        2 
  15  chr15_86989517   Sample    T    A        0      0        2 
  15  chr15_87007001     AAsi    C    A        0      0        2 
  15  chr15_87007001     AKia    C    A        0      0        2 
  15  chr15_87007001     AOna    C    A        0      0        2 
  15  chr15_87007001     ASom    C    A        0      0        2 
  15  chr15_87007001     HCab    C    A        0      0        2 
  15  chr15_87007001     HPrz    C    A        0      0        2 
  15  chr15_87007001     ZBoe    C    A      0.5      1        2 
  15  chr15_87007001     ZGre    C    A        0      0        2 
  15  chr15_87007001     ZHar    C    A        0      0        2 
  15  chr15_87007001   Sample    C    A        0      0        2 
  15  chr15_87025822     AAsi    G    C        0      0        2 
  15  chr15_87025822     AKia    G    C        0      0        2 
  15  chr15_87025822     AOna    G    C        0      0        2 
  15  chr15_87025822     ASom    G    C        0      0        2 
  15  chr15_87025822     HCab    G    C        1      2        2 
  15  chr15_87025822     HPrz    G    C        1      2        2 
  15  chr15_87025822     ZBoe    G    C        0      0        2 
  15  chr15_87025822     ZGre    G    C        0      0        2 
  15  chr15_87025822     ZHar    G    C        0      0        2 
  15  chr15_87025822   Sample    G    C        1      2        2 
  15  chr15_87046836     AAsi    T    A        0      0        2 
  15  chr15_87046836     AKia    T    A        1      2        2 
  15  chr15_87046836     AOna    T    A        0      0        2 
  15  chr15_87046836     ASom    T    A        0      0        2 
  15  chr15_87046836     HCab    T    A        0      0        2 
  15  chr15_87046836     HPrz    T    A        0      0        2 
  15  chr15_87046836     ZBoe    T    A        0      0        2 
  15  chr15_87046836     ZGre    T    A        0      0        2 
  15  chr15_87046836     ZHar    T    A        0      0        2 
  15  chr15_87046836   Sample    T    A        0      0        2 
  15  chr15_87075511     AAsi    C    G        0      0        2 
  15  chr15_87075511     AKia    C    G        0      0        2 
  15  chr15_87075511     AOna    C    G        0      0        2 
  15  chr15_87075511     ASom    C    G        0      0        2 
  15  chr15_87075511     HCab    C    G        1      2        2 
  15  chr15_87075511     HPrz    C    G        1      2        2 
  15  chr15_87075511     ZBoe    C    G        0      0        2 
  15  chr15_87075511     ZGre    C    G        0      0        2 
  15  chr15_87075511     ZHar    C    G        0      0        2 
  15  chr15_87075511   Sample    C    G        1      2        2 
  15  chr15_87075623     AAsi    A    C        0      0        2 
  15  chr15_87075623     AKia    A    C        0      0        2 
  15  chr15_87075623     AOna    A    C        0      0        2 
  15  chr15_87075623     ASom    A    C        0      0        2 
  15  chr15_87075623     HCab    A    C        0      0        2 
  15  chr15_87075623     HPrz    A    C        0      0        2 
  15  chr15_87075623     ZBoe    A    C        0      0        2 
  15  chr15_87075623     ZGre    A    C        1      2        2 
  15  chr15_87075623     ZHar    A    C        0      0        2 
  15  chr15_87075623   Sample    A    C        0      0        2 
  15  chr15_87083175     AAsi    C    G        0      0        2 
  15  chr15_87083175     AKia    C    G        0      0        2 
  15  chr15_87083175     AOna    C    G        0      0        2 
  15  chr15_87083175     ASom    C    G        0      0        2 
  15  chr15_87083175     HCab    C    G        1      2        2 
  15  chr15_87083175     HPrz    C    G        1      2        2 
  15  chr15_87083175     ZBoe    C    G        0      0        2 
  15  chr15_87083175     ZGre    C    G        0      0        2 
  15  chr15_87083175     ZHar    C    G        0      0        2 
  15  chr15_87083175   Sample    C    G        1      2        2 
  15  chr15_87090183     AAsi    T    A        0      0        2 
  15  chr15_87090183     AKia    T    A        0      0        2 
  15  chr15_87090183     AOna    T    A        1      2        2 
  15  chr15_87090183     ASom    T    A        0      0        2 
  15  chr15_87090183     HCab    T    A        0      0        2 
  15  chr15_87090183     HPrz    T    A        0      0        2 
  15  chr15_87090183     ZBoe    T    A        0      0        2 
  15  chr15_87090183     ZGre    T    A        0      0        2 
  15  chr15_87090183     ZHar    T    A        0      0        2 
  15  chr15_87090183   Sample    T    A        0      0        2 
  15  chr15_87099780     AAsi    T    A        0      0        2 
  15  chr15_87099780     AKia    T    A        0      0        2 
  15  chr15_87099780     AOna    T    A        0      0        2 
  15  chr15_87099780     ASom    T    A        0      0        2 
  15  chr15_87099780     HCab    T    A        0      0        2 
  15  chr15_87099780     HPrz    T    A        0      0        2 
  15  chr15_87099780     ZBoe    T    A      0.5      1        2 
  15  chr15_87099780     ZGre    T    A        0      0        2 
  15  chr15_87099780     ZHar    T    A        0      0        2 
  15  chr15_87099780   Sample    T    A        0      0        2 
  15  chr15_87119994     AAsi    T    A        0      0        2 
  15  chr15_87119994     AKia    T    A        0      0        2 
  15  chr15_87119994     AOna    T    A        0      0        2 
  15  chr15_87119994     ASom    T    A        0      0        2 
  15  chr15_87119994     HCab    T    A        0      0        2 
  15  chr15_87119994     HPrz    T    A        0      0        2 
  15  chr15_87119994     ZBoe    T    A        0      0        2 
  15  chr15_87119994     ZGre    T    A        0      0        2 
  15  chr15_87119994     ZHar    T    A      0.5      1        2 
  15  chr15_87119994   Sample    T    A        0      0        2 
  15  chr15_87132431     AAsi    G    T        0      0        2 
  15  chr15_87132431     AKia    G    T        0      0        2 
  15  chr15_87132431     AOna    G    T        0      0        2 
  15  chr15_87132431     ASom    G    T        0      0        2 
  15  chr15_87132431     HCab    G    T        1      2        2 
  15  chr15_87132431     HPrz    G    T        1      2        2 
  15  chr15_87132431     ZBoe    G    T        0      0        2 
  15  chr15_87132431     ZGre    G    T        0      0        2 
  15  chr15_87132431     ZHar    G    T        0      0        2 
  15  chr15_87132431   Sample    G    T        1      2        2 
  15  chr15_87133694     AAsi    G    C        0      0        2 
  15  chr15_87133694     AKia    G    C        0      0        2 
  15  chr15_87133694     AOna    G    C        0      0        2 
  15  chr15_87133694     ASom    G    C        0      0        2 
  15  chr15_87133694     HCab    G    C        1      2        2 
  15  chr15_87133694     HPrz    G    C        1      2        2 
  15  chr15_87133694     ZBoe    G    C        0      0        2 
  15  chr15_87133694     ZGre    G    C        0      0        2 
  15  chr15_87133694     ZHar    G    C        0      0        2 
  15  chr15_87133694   Sample    G    C        1      2        2 
  15  chr15_87143850     AAsi    G    C        0      0        2 
  15  chr15_87143850     AKia    G    C        0      0        2 
  15  chr15_87143850     AOna    G    C        0      0        2 
  15  chr15_87143850     ASom    G    C        0      0        2 
  15  chr15_87143850     HCab    G    C        1      2        2 
  15  chr15_87143850     HPrz    G    C        1      2        2 
  15  chr15_87143850     ZBoe    G    C        0      0        2 
  15  chr15_87143850     ZGre    G    C        0      0        2 
  15  chr15_87143850     ZHar    G    C        0      0        2 
  15  chr15_87143850   Sample    G    C        1      2        2 
  15  chr15_87162943     AAsi    G    C        0      0        2 
  15  chr15_87162943     AKia    G    C        0      0        2 
  15  chr15_87162943     AOna    G    C        0      0        2 
  15  chr15_87162943     ASom    G    C        0      0        2 
  15  chr15_87162943     HCab    G    C        0      0        2 
  15  chr15_87162943     HPrz    G    C        1      2        2 
  15  chr15_87162943     ZBoe    G    C        0      0        2 
  15  chr15_87162943     ZGre    G    C        0      0        2 
  15  chr15_87162943     ZHar    G    C        0      0        2 
  15  chr15_87162943   Sample    G    C        0      0        2 
  15  chr15_87169751     AAsi    A    C        0      0        2 
  15  chr15_87169751     AKia    A    C        0      0        2 
  15  chr15_87169751     AOna    A    C        0      0        2 
  15  chr15_87169751     ASom    A    C        0      0        2 
  15  chr15_87169751     HCab    A    C        0      0        2 
  15  chr15_87169751     HPrz    A    C        0      0        2 
  15  chr15_87169751     ZBoe    A    C        1      2        2 
  15  chr15_87169751     ZGre    A    C        1      2        2 
  15  chr15_87169751     ZHar    A    C        1      2        2 
  15  chr15_87169751   Sample    A    C        0      0        2 
  15  chr15_87175221     AAsi    A    C        0      0        2 
  15  chr15_87175221     AKia    A    C        0      0        2 
  15  chr15_87175221     AOna    A    C      0.5      1        2 
  15  chr15_87175221     ASom    A    C        0      0        2 
  15  chr15_87175221     HCab    A    C        0      0        2 
  15  chr15_87175221     HPrz    A    C        0      0        2 
  15  chr15_87175221     ZBoe    A    C        0      0        2 
  15  chr15_87175221     ZGre    A    C        0      0        2 
  15  chr15_87175221     ZHar    A    C        0      0        2 
  15  chr15_87175221   Sample    A    C        0      0        2 
  15  chr15_87188537     AAsi    G    C        0      0        2 
  15  chr15_87188537     AKia    G    C        0      0        2 
  15  chr15_87188537     AOna    G    C        0      0        2 
  15  chr15_87188537     ASom    G    C        0      0        2 
  15  chr15_87188537     HCab    G    C        1      2        2 
  15  chr15_87188537     HPrz    G    C        1      2        2 
  15  chr15_87188537     ZBoe    G    C        0      0        2 
  15  chr15_87188537     ZGre    G    C        0      0        2 
  15  chr15_87188537     ZHar    G    C        0      0        2 
  15  chr15_87188537   Sample    G    C        1      2        2 
  15  chr15_87196154     AAsi    C    G        0      0        2 
  15  chr15_87196154     AKia    C    G        0      0        2 
  15  chr15_87196154     AOna    C    G        0      0        2 
  15  chr15_87196154     ASom    C    G        0      0        2 
  15  chr15_87196154     HCab    C    G      0.5      1        2 
  15  chr15_87196154     HPrz    C    G        0      0        2 
  15  chr15_87196154     ZBoe    C    G        0      0        2 
  15  chr15_87196154     ZGre    C    G        0      0        2 
  15  chr15_87196154     ZHar    C    G        0      0        2 
  15  chr15_87196154   Sample    C    G        0      0        2 
  15  chr15_87203390     AAsi    T    G        0      0        2 
  15  chr15_87203390     AKia    T    G        0      0        2 
  15  chr15_87203390     AOna    T    G        0      0        2 
  15  chr15_87203390     ASom    T    G        0      0        2 
  15  chr15_87203390     HCab    T    G        1      2        2 
  15  chr15_87203390     HPrz    T    G        1      2        2 
  15  chr15_87203390     ZBoe    T    G        0      0        2 
  15  chr15_87203390     ZGre    T    G        0      0        2 
  15  chr15_87203390     ZHar    T    G        0      0        2 
  15  chr15_87203390   Sample    T    G        1      2        2 
  15  chr15_87209292     AAsi    T    A        0      0        2 
  15  chr15_87209292     AKia    T    A        0      0        2 
  15  chr15_87209292     AOna    T    A        0      0        2 
  15  chr15_87209292     ASom    T    A        0      0        2 
  15  chr15_87209292     HCab    T    A        0      0        2 
  15  chr15_87209292     HPrz    T    A        0      0        2 
  15  chr15_87209292     ZBoe    T    A        1      2        2 
  15  chr15_87209292     ZGre    T    A        0      0        2 
  15  chr15_87209292     ZHar    T    A        0      0        2 
  15  chr15_87209292   Sample    T    A        0      0        2 
  15  chr15_87218797     AAsi    A    C        0      0        2 
  15  chr15_87218797     AKia    A    C        0      0        2 
  15  chr15_87218797     AOna    A    C        0      0        2 
  15  chr15_87218797     ASom    A    C        0      0        2 
  15  chr15_87218797     HCab    A    C        0      0        2 
  15  chr15_87218797     HPrz    A    C        0      0        2 
  15  chr15_87218797     ZBoe    A    C        0      0        2 
  15  chr15_87218797     ZGre    A    C        0      0        2 
  15  chr15_87218797     ZHar    A    C      0.5      1        2 
  15  chr15_87218797   Sample    A    C        0      0        2 
  15  chr15_87238616     AAsi    G    C        0      0        2 
  15  chr15_87238616     AKia    G    C        0      0        2 
  15  chr15_87238616     AOna    G    C        0      0        2 
  15  chr15_87238616     ASom    G    C        0      0        2 
  15  chr15_87238616     HCab    G    C        0      0        2 
  15  chr15_87238616     HPrz    G    C        0      0        2 
  15  chr15_87238616     ZBoe    G    C      0.5      1        2 
  15  chr15_87238616     ZGre    G    C        0      0        2 
  15  chr15_87238616     ZHar    G    C        0      0        2 
  15  chr15_87238616   Sample    G    C        0      0        2 
  15  chr15_87246485     AAsi    G    T        0      0        2 
  15  chr15_87246485     AKia    G    T        0      0        2 
  15  chr15_87246485     AOna    G    T        0      0        2 
  15  chr15_87246485     ASom    G    T        0      0        2 
  15  chr15_87246485     HCab    G    T      0.5      1        2 
  15  chr15_87246485     HPrz    G    T        0      0        2 
  15  chr15_87246485     ZBoe    G    T        0      0        2 
  15  chr15_87246485     ZGre    G    T        0      0        2 
  15  chr15_87246485     ZHar    G    T        0      0        2 
  15  chr15_87246485   Sample    G    T        0      0        2 
  15  chr15_87282538     AAsi    G    C        0      0        2 
  15  chr15_87282538     AKia    G    C        0      0        2 
  15  chr15_87282538     AOna    G    C        0      0        2 
  15  chr15_87282538     ASom    G    C        0      0        2 
  15  chr15_87282538     HCab    G    C      0.5      1        2 
  15  chr15_87282538     HPrz    G    C      0.5      1        2 
  15  chr15_87282538     ZBoe    G    C        0      0        2 
  15  chr15_87282538     ZGre    G    C        0      0        2 
  15  chr15_87282538     ZHar    G    C        0      0        2 
  15  chr15_87282538   Sample    G    C        0      0        2 
  15  chr15_87285293     AAsi    C    A        0      0        2 
  15  chr15_87285293     AKia    C    A        0      0        2 
  15  chr15_87285293     AOna    C    A        0      0        2 
  15  chr15_87285293     ASom    C    A        0      0        2 
  15  chr15_87285293     HCab    C    A        0      0        2 
  15  chr15_87285293     HPrz    C    A        0      0        2 
  15  chr15_87285293     ZBoe    C    A        0      0        2 
  15  chr15_87285293     ZGre    C    A        1      2        2 
  15  chr15_87285293     ZHar    C    A        0      0        2 
  15  chr15_87285293   Sample    C    A        0      0        2 
  15  chr15_87286136     AAsi    G    C        0      0        2 
  15  chr15_87286136     AKia    G    C        0      0        2 
  15  chr15_87286136     AOna    G    C        0      0        2 
  15  chr15_87286136     ASom    G    C        0      0        2 
  15  chr15_87286136     HCab    G    C        1      2        2 
  15  chr15_87286136     HPrz    G    C        1      2        2 
  15  chr15_87286136     ZBoe    G    C        0      0        2 
  15  chr15_87286136     ZGre    G    C        0      0        2 
  15  chr15_87286136     ZHar    G    C        0      0        2 
  15  chr15_87286136   Sample    G    C        1      2        2 
  15  chr15_87291737     AAsi    T    G        0      0        2 
  15  chr15_87291737     AKia    T    G        0      0        2 
  15  chr15_87291737     AOna    T    G        0      0        2 
  15  chr15_87291737     ASom    T    G        0      0        2 
  15  chr15_87291737     HCab    T    G        0      0        2 
  15  chr15_87291737     HPrz    T    G        0      0        2 
  15  chr15_87291737     ZBoe    T    G      0.5      1        2 
  15  chr15_87291737     ZGre    T    G        0      0        2 
  15  chr15_87291737     ZHar    T    G        0      0        2 
  15  chr15_87291737   Sample    T    G        0      0        2 
  15  chr15_87301384     AAsi    T    A        0      0        2 
  15  chr15_87301384     AKia    T    A        0      0        2 
  15  chr15_87301384     AOna    T    A        0      0        2 
  15  chr15_87301384     ASom    T    A        0      0        2 
  15  chr15_87301384     HCab    T    A        0      0        2 
  15  chr15_87301384     HPrz    T    A        0      0        2 
  15  chr15_87301384     ZBoe    T    A        0      0        2 
  15  chr15_87301384     ZGre    T    A        0      0        2 
  15  chr15_87301384     ZHar    T    A        1      2        2 
  15  chr15_87301384   Sample    T    A        0      0        2 
  15  chr15_87317252     AAsi    G    C        0      0        2 
  15  chr15_87317252     AKia    G    C        1      2        2 
  15  chr15_87317252     AOna    G    C      0.5      1        2 
  15  chr15_87317252     ASom    G    C        0      0        2 
  15  chr15_87317252     HCab    G    C        0      0        2 
  15  chr15_87317252     HPrz    G    C        0      0        2 
  15  chr15_87317252     ZBoe    G    C        0      0        2 
  15  chr15_87317252     ZGre    G    C        0      0        2 
  15  chr15_87317252     ZHar    G    C        0      0        2 
  15  chr15_87317252   Sample    G    C        0      0        2 
  15  chr15_87344387     AAsi    C    A        0      0        2 
  15  chr15_87344387     AKia    C    A        0      0        2 
  15  chr15_87344387     AOna    C    A        0      0        2 
  15  chr15_87344387     ASom    C    A        0      0        2 
  15  chr15_87344387     HCab    C    A      0.5      1        2 
  15  chr15_87344387     HPrz    C    A      0.5      1        2 
  15  chr15_87344387     ZBoe    C    A        0      0        2 
  15  chr15_87344387     ZGre    C    A        0      0        2 
  15  chr15_87344387     ZHar    C    A        0      0        2 
  15  chr15_87344387   Sample    C    A        0      0        2 
  15  chr15_87345382     AAsi    C    G        0      0        2 
  15  chr15_87345382     AKia    C    G        0      0        2 
  15  chr15_87345382     AOna    C    G        0      0        2 
  15  chr15_87345382     ASom    C    G        0      0        2 
  15  chr15_87345382     HCab    C    G      0.5      1        2 
  15  chr15_87345382     HPrz    C    G      0.5      1        2 
  15  chr15_87345382     ZBoe    C    G        0      0        2 
  15  chr15_87345382     ZGre    C    G        0      0        2 
  15  chr15_87345382     ZHar    C    G        0      0        2 
  15  chr15_87345382   Sample    C    G        0      0        2 
  15  chr15_87362066     AAsi    C    A        1      2        2 
  15  chr15_87362066     AKia    C    A        1      2        2 
  15  chr15_87362066     AOna    C    A      0.5      1        2 
  15  chr15_87362066     ASom    C    A        1      2        2 
  15  chr15_87362066     HCab    C    A        0      0        2 
  15  chr15_87362066     HPrz    C    A        0      0        2 
  15  chr15_87362066     ZBoe    C    A        0      0        2 
  15  chr15_87362066     ZGre    C    A        0      0        2 
  15  chr15_87362066     ZHar    C    A        0      0        2 
  15  chr15_87362066   Sample    C    A        0      0        2 
  15  chr15_87364056     AAsi    T    A        0      0        2 
  15  chr15_87364056     AKia    T    A        0      0        2 
  15  chr15_87364056     AOna    T    A        0      0        2 
  15  chr15_87364056     ASom    T    A        0      0        2 
  15  chr15_87364056     HCab    T    A        1      2        2 
  15  chr15_87364056     HPrz    T    A        1      2        2 
  15  chr15_87364056     ZBoe    T    A        0      0        2 
  15  chr15_87364056     ZGre    T    A        0      0        2 
  15  chr15_87364056     ZHar    T    A        0      0        2 
  15  chr15_87364056   Sample    T    A        1      2        2 
  15  chr15_87364063     AAsi    A    C        0      0        2 
  15  chr15_87364063     AKia    A    C        0      0        2 
  15  chr15_87364063     AOna    A    C        0      0        2 
  15  chr15_87364063     ASom    A    C        0      0        2 
  15  chr15_87364063     HCab    A    C        0      0        2 
  15  chr15_87364063     HPrz    A    C        0      0        2 
  15  chr15_87364063     ZBoe    A    C        1      2        2 
  15  chr15_87364063     ZGre    A    C        0      0        2 
  15  chr15_87364063     ZHar    A    C        0      0        2 
  15  chr15_87364063   Sample    A    C        0      0        2 
  15  chr15_87388018     AAsi    C    G        0      0        2 
  15  chr15_87388018     AKia    C    G        0      0        2 
  15  chr15_87388018     AOna    C    G      0.5      1        2 
  15  chr15_87388018     ASom    C    G        0      0        2 
  15  chr15_87388018     HCab    C    G        0      0        2 
  15  chr15_87388018     HPrz    C    G        0      0        2 
  15  chr15_87388018     ZBoe    C    G        0      0        2 
  15  chr15_87388018     ZGre    C    G        0      0        2 
  15  chr15_87388018     ZHar    C    G        0      0        2 
  15  chr15_87388018   Sample    C    G        0      0        2 
  15  chr15_87397742     AAsi    T    G        0      0        2 
  15  chr15_87397742     AKia    T    G        0      0        2 
  15  chr15_87397742     AOna    T    G        0      0        2 
  15  chr15_87397742     ASom    T    G        0      0        2 
  15  chr15_87397742     HCab    T    G        0      0        2 
  15  chr15_87397742     HPrz    T    G        0      0        2 
  15  chr15_87397742     ZBoe    T    G        1      2        2 
  15  chr15_87397742     ZGre    T    G        0      0        2 
  15  chr15_87397742     ZHar    T    G        0      0        2 
  15  chr15_87397742   Sample    T    G        0      0        2 
  15  chr15_87458974     AAsi    C    G        0      0        2 
  15  chr15_87458974     AKia    C    G        0      0        2 
  15  chr15_87458974     AOna    C    G        0      0        2 
  15  chr15_87458974     ASom    C    G        0      0        2 
  15  chr15_87458974     HCab    C    G        0      0        2 
  15  chr15_87458974     HPrz    C    G        0      0        2 
  15  chr15_87458974     ZBoe    C    G        0      0        2 
  15  chr15_87458974     ZGre    C    G        0      0        2 
  15  chr15_87458974     ZHar    C    G        1      2        2 
  15  chr15_87458974   Sample    C    G        0      0        2 
  15  chr15_87489739     AAsi    C    A        1      2        2 
  15  chr15_87489739     AKia    C    A        0      0        2 
  15  chr15_87489739     AOna    C    A        0      0        2 
  15  chr15_87489739     ASom    C    A        1      2        2 
  15  chr15_87489739     HCab    C    A        0      0        2 
  15  chr15_87489739     HPrz    C    A        0      0        2 
  15  chr15_87489739     ZBoe    C    A        0      0        2 
  15  chr15_87489739     ZGre    C    A        0      0        2 
  15  chr15_87489739     ZHar    C    A        0      0        2 
  15  chr15_87489739   Sample    C    A        0      0        2 
  15  chr15_87495448     AAsi    T    A        0      0        2 
  15  chr15_87495448     AKia    T    A        0      0        2 
  15  chr15_87495448     AOna    T    A        0      0        2 
  15  chr15_87495448     ASom    T    A        0      0        2 
  15  chr15_87495448     HCab    T    A        0      0        2 
  15  chr15_87495448     HPrz    T    A        0      0        2 
  15  chr15_87495448     ZBoe    T    A      0.5      1        2 
  15  chr15_87495448     ZGre    T    A        0      0        2 
  15  chr15_87495448     ZHar    T    A        0      0        2 
  15  chr15_87495448   Sample    T    A        0      0        2 
  15  chr15_87518675     AAsi    A    T        0      0        2 
  15  chr15_87518675     AKia    A    T        0      0        2 
  15  chr15_87518675     AOna    A    T        0      0        2 
  15  chr15_87518675     ASom    A    T        0      0        2 
  15  chr15_87518675     HCab    A    T        0      0        2 
  15  chr15_87518675     HPrz    A    T        0      0        2 
  15  chr15_87518675     ZBoe    A    T      0.5      1        2 
  15  chr15_87518675     ZGre    A    T        0      0        2 
  15  chr15_87518675     ZHar    A    T        0      0        2 
  15  chr15_87518675   Sample    A    T        0      0        2 
  15  chr15_87525960     AAsi    A    C        0      0        2 
  15  chr15_87525960     AKia    A    C        0      0        2 
  15  chr15_87525960     AOna    A    C        0      0        2 
  15  chr15_87525960     ASom    A    C        0      0        2 
  15  chr15_87525960     HCab    A    C        1      2        2 
  15  chr15_87525960     HPrz    A    C        1      2        2 
  15  chr15_87525960     ZBoe    A    C        0      0        2 
  15  chr15_87525960     ZGre    A    C        0      0        2 
  15  chr15_87525960     ZHar    A    C        0      0        2 
  15  chr15_87525960   Sample    A    C        1      2        2 
  15  chr15_87547219     AAsi    G    C        0      0        2 
  15  chr15_87547219     AKia    G    C        0      0        2 
  15  chr15_87547219     AOna    G    C        0      0        2 
  15  chr15_87547219     ASom    G    C        0      0        2 
  15  chr15_87547219     HCab    G    C        0      0        2 
  15  chr15_87547219     HPrz    G    C        0      0        2 
  15  chr15_87547219     ZBoe    G    C      0.5      1        2 
  15  chr15_87547219     ZGre    G    C        0      0        2 
  15  chr15_87547219     ZHar    G    C        0      0        2 
  15  chr15_87547219   Sample    G    C        0      0        2 
  15  chr15_87548710     AAsi    T    G        0      0        2 
  15  chr15_87548710     AKia    T    G        0      0        2 
  15  chr15_87548710     AOna    T    G        0      0        2 
  15  chr15_87548710     ASom    T    G        0      0        2 
  15  chr15_87548710     HCab    T    G      0.5      1        2 
  15  chr15_87548710     HPrz    T    G      0.5      1        2 
  15  chr15_87548710     ZBoe    T    G        0      0        2 
  15  chr15_87548710     ZGre    T    G        0      0        2 
  15  chr15_87548710     ZHar    T    G        0      0        2 
  15  chr15_87548710   Sample    T    G        1      2        2 
  15  chr15_87551959     AAsi    T    G        0      0        2 
  15  chr15_87551959     AKia    T    G        0      0        2 
  15  chr15_87551959     AOna    T    G        0      0        2 
  15  chr15_87551959     ASom    T    G        0      0        2 
  15  chr15_87551959     HCab    T    G        1      2        2 
  15  chr15_87551959     HPrz    T    G        1      2        2 
  15  chr15_87551959     ZBoe    T    G        0      0        2 
  15  chr15_87551959     ZGre    T    G        0      0        2 
  15  chr15_87551959     ZHar    T    G        0      0        2 
  15  chr15_87551959   Sample    T    G        1      2        2 
  15  chr15_87559252     AAsi    G    C        0      0        2 
  15  chr15_87559252     AKia    G    C        1      2        2 
  15  chr15_87559252     AOna    G    C        0      0        2 
  15  chr15_87559252     ASom    G    C        0      0        2 
  15  chr15_87559252     HCab    G    C        0      0        2 
  15  chr15_87559252     HPrz    G    C        0      0        2 
  15  chr15_87559252     ZBoe    G    C        0      0        2 
  15  chr15_87559252     ZGre    G    C        0      0        2 
  15  chr15_87559252     ZHar    G    C        0      0        2 
  15  chr15_87559252   Sample    G    C        0      0        2 
  15  chr15_87564016     AAsi    A    C        0      0        2 
  15  chr15_87564016     AKia    A    C        0      0        2 
  15  chr15_87564016     AOna    A    C        0      0        2 
  15  chr15_87564016     ASom    A    C        0      0        2 
  15  chr15_87564016     HCab    A    C        1      2        2 
  15  chr15_87564016     HPrz    A    C        1      2        2 
  15  chr15_87564016     ZBoe    A    C        0      0        2 
  15  chr15_87564016     ZGre    A    C        0      0        2 
  15  chr15_87564016     ZHar    A    C        0      0        2 
  15  chr15_87564016   Sample    A    C        1      2        2 
  15  chr15_87585702     AAsi    T    G        0      0        2 
  15  chr15_87585702     AKia    T    G        0      0        2 
  15  chr15_87585702     AOna    T    G      0.5      1        2 
  15  chr15_87585702     ASom    T    G        0      0        2 
  15  chr15_87585702     HCab    T    G        0      0        2 
  15  chr15_87585702     HPrz    T    G        0      0        2 
  15  chr15_87585702     ZBoe    T    G        0      0        2 
  15  chr15_87585702     ZGre    T    G        0      0        2 
  15  chr15_87585702     ZHar    T    G        0      0        2 
  15  chr15_87585702   Sample    T    G        0      0        2 
  15  chr15_87595491     AAsi    T    G        0      0        2 
  15  chr15_87595491     AKia    T    G        0      0        2 
  15  chr15_87595491     AOna    T    G        0      0        2 
  15  chr15_87595491     ASom    T    G        0      0        2 
  15  chr15_87595491     HCab    T    G        0      0        2 
  15  chr15_87595491     HPrz    T    G        0      0        2 
  15  chr15_87595491     ZBoe    T    G        0      0        2 
  15  chr15_87595491     ZGre    T    G        0      0        2 
  15  chr15_87595491     ZHar    T    G      0.5      1        2 
  15  chr15_87595491   Sample    T    G        0      0        2 
  15  chr15_87599159     AAsi    A    C        0      0        2 
  15  chr15_87599159     AKia    A    C        0      0        2 
  15  chr15_87599159     AOna    A    C        0      0        2 
  15  chr15_87599159     ASom    A    C        0      0        2 
  15  chr15_87599159     HCab    A    C        1      2        2 
  15  chr15_87599159     HPrz    A    C        1      2        2 
  15  chr15_87599159     ZBoe    A    C        0      0        2 
  15  chr15_87599159     ZGre    A    C        0      0        2 
  15  chr15_87599159     ZHar    A    C        0      0        2 
  15  chr15_87599159   Sample    A    C        1      2        2 
  15  chr15_87637190     AAsi    T    A        1      2        2 
  15  chr15_87637190     AKia    T    A        0      0        2 
  15  chr15_87637190     AOna    T    A        0      0        2 
  15  chr15_87637190     ASom    T    A        1      2        2 
  15  chr15_87637190     HCab    T    A        0      0        2 
  15  chr15_87637190     HPrz    T    A        0      0        2 
  15  chr15_87637190     ZBoe    T    A        0      0        2 
  15  chr15_87637190     ZGre    T    A        0      0        2 
  15  chr15_87637190     ZHar    T    A        0      0        2 
  15  chr15_87637190   Sample    T    A        0      0        2 
  15  chr15_87645578     AAsi    T    G        0      0        2 
  15  chr15_87645578     AKia    T    G        0      0        2 
  15  chr15_87645578     AOna    T    G        0      0        2 
  15  chr15_87645578     ASom    T    G        0      0        2 
  15  chr15_87645578     HCab    T    G        0      0        2 
  15  chr15_87645578     HPrz    T    G      0.5      1        2 
  15  chr15_87645578     ZBoe    T    G        0      0        2 
  15  chr15_87645578     ZGre    T    G        0      0        2 
  15  chr15_87645578     ZHar    T    G        0      0        2 
  15  chr15_87645578   Sample    T    G        0      0        2 
  15  chr15_87647097     AAsi    G    C        0      0        2 
  15  chr15_87647097     AKia    G    C        0      0        2 
  15  chr15_87647097     AOna    G    C        0      0        2 
  15  chr15_87647097     ASom    G    C        0      0        2 
  15  chr15_87647097     HCab    G    C      0.5      1        2 
  15  chr15_87647097     HPrz    G    C      0.5      1        2 
  15  chr15_87647097     ZBoe    G    C        0      0        2 
  15  chr15_87647097     ZGre    G    C        0      0        2 
  15  chr15_87647097     ZHar    G    C        0      0        2 
  15  chr15_87647097   Sample    G    C        0      0        2 
  15  chr15_87658094     AAsi    T    A        0      0        2 
  15  chr15_87658094     AKia    T    A        0      0        2 
  15  chr15_87658094     AOna    T    A        0      0        2 
  15  chr15_87658094     ASom    T    A        0      0        2 
  15  chr15_87658094     HCab    T    A        0      0        2 
  15  chr15_87658094     HPrz    T    A        0      0        2 
  15  chr15_87658094     ZBoe    T    A        0      0        2 
  15  chr15_87658094     ZGre    T    A        0      0        2 
  15  chr15_87658094     ZHar    T    A        1      2        2 
  15  chr15_87658094   Sample    T    A        0      0        2 
  15  chr15_87671917     AAsi    G    C        0      0        2 
  15  chr15_87671917     AKia    G    C        0      0        2 
  15  chr15_87671917     AOna    G    C        0      0        2 
  15  chr15_87671917     ASom    G    C        0      0        2 
  15  chr15_87671917     HCab    G    C        1      2        2 
  15  chr15_87671917     HPrz    G    C        1      2        2 
  15  chr15_87671917     ZBoe    G    C        0      0        2 
  15  chr15_87671917     ZGre    G    C        0      0        2 
  15  chr15_87671917     ZHar    G    C        0      0        2 
  15  chr15_87671917   Sample    G    C        1      2        2 
  15  chr15_87690823     AAsi    G    C        0      0        2 
  15  chr15_87690823     AKia    G    C        0      0        2 
  15  chr15_87690823     AOna    G    C        0      0        2 
  15  chr15_87690823     ASom    G    C        0      0        2 
  15  chr15_87690823     HCab    G    C        0      0        2 
  15  chr15_87690823     HPrz    G    C        0      0        2 
  15  chr15_87690823     ZBoe    G    C        1      2        2 
  15  chr15_87690823     ZGre    G    C        1      2        2 
  15  chr15_87690823     ZHar    G    C        1      2        2 
  15  chr15_87690823   Sample    G    C        0      0        2 
  15  chr15_87700813     AAsi    G    T        0      0        2 
  15  chr15_87700813     AKia    G    T        0      0        2 
  15  chr15_87700813     AOna    G    T        1      2        2 
  15  chr15_87700813     ASom    G    T        0      0        2 
  15  chr15_87700813     HCab    G    T        0      0        2 
  15  chr15_87700813     HPrz    G    T        0      0        2 
  15  chr15_87700813     ZBoe    G    T        0      0        2 
  15  chr15_87700813     ZGre    G    T        0      0        2 
  15  chr15_87700813     ZHar    G    T        0      0        2 
  15  chr15_87700813   Sample    G    T        0      0        2 
  15  chr15_87739808     AAsi    A    C        0      0        2 
  15  chr15_87739808     AKia    A    C        0      0        2 
  15  chr15_87739808     AOna    A    C        0      0        2 
  15  chr15_87739808     ASom    A    C        0      0        2 
  15  chr15_87739808     HCab    A    C        1      2        2 
  15  chr15_87739808     HPrz    A    C        1      2        2 
  15  chr15_87739808     ZBoe    A    C        0      0        2 
  15  chr15_87739808     ZGre    A    C        0      0        2 
  15  chr15_87739808     ZHar    A    C        0      0        2 
  15  chr15_87739808   Sample    A    C        1      2        2 
  15  chr15_87745964     AAsi    A    C        0      0        2 
  15  chr15_87745964     AKia    A    C        0      0        2 
  15  chr15_87745964     AOna    A    C        0      0        2 
  15  chr15_87745964     ASom    A    C        0      0        2 
  15  chr15_87745964     HCab    A    C        0      0        2 
  15  chr15_87745964     HPrz    A    C        0      0        2 
  15  chr15_87745964     ZBoe    A    C      0.5      1        2 
  15  chr15_87745964     ZGre    A    C        0      0        2 
  15  chr15_87745964     ZHar    A    C        0      0        2 
  15  chr15_87745964   Sample    A    C        0      0        2 
  15  chr15_87762562     AAsi    G    T      0.5      1        2 
  15  chr15_87762562     AKia    G    T        0      0        2 
  15  chr15_87762562     AOna    G    T        0      0        2 
  15  chr15_87762562     ASom    G    T        0      0        2 
  15  chr15_87762562     HCab    G    T        0      0        2 
  15  chr15_87762562     HPrz    G    T        0      0        2 
  15  chr15_87762562     ZBoe    G    T        0      0        2 
  15  chr15_87762562     ZGre    G    T        0      0        2 
  15  chr15_87762562     ZHar    G    T        0      0        2 
  15  chr15_87762562   Sample    G    T        0      0        2 
  15  chr15_87780791     AAsi    T    G        0      0        2 
  15  chr15_87780791     AKia    T    G        0      0        2 
  15  chr15_87780791     AOna    T    G        0      0        2 
  15  chr15_87780791     ASom    T    G        0      0        2 
  15  chr15_87780791     HCab    T    G        1      2        2 
  15  chr15_87780791     HPrz    T    G        1      2        2 
  15  chr15_87780791     ZBoe    T    G        0      0        2 
  15  chr15_87780791     ZGre    T    G        0      0        2 
  15  chr15_87780791     ZHar    T    G        0      0        2 
  15  chr15_87780791   Sample    T    G        1      2        2 
  15  chr15_87780990     AAsi    A    T        0      0        2 
  15  chr15_87780990     AKia    A    T        0      0        2 
  15  chr15_87780990     AOna    A    T        0      0        2 
  15  chr15_87780990     ASom    A    T        0      0        2 
  15  chr15_87780990     HCab    A    T        1      2        2 
  15  chr15_87780990     HPrz    A    T        1      2        2 
  15  chr15_87780990     ZBoe    A    T        0      0        2 
  15  chr15_87780990     ZGre    A    T        0      0        2 
  15  chr15_87780990     ZHar    A    T        0      0        2 
  15  chr15_87780990   Sample    A    T        1      2        2 
  15  chr15_87781396     AAsi    T    G        0      0        2 
  15  chr15_87781396     AKia    T    G        0      0        2 
  15  chr15_87781396     AOna    T    G      0.5      1        2 
  15  chr15_87781396     ASom    T    G        0      0        2 
  15  chr15_87781396     HCab    T    G        0      0        2 
  15  chr15_87781396     HPrz    T    G        0      0        2 
  15  chr15_87781396     ZBoe    T    G        0      0        2 
  15  chr15_87781396     ZGre    T    G        0      0        2 
  15  chr15_87781396     ZHar    T    G        0      0        2 
  15  chr15_87781396   Sample    T    G        0      0        2 
  15  chr15_87795362     AAsi    T    G        0      0        2 
  15  chr15_87795362     AKia    T    G        0      0        2 
  15  chr15_87795362     AOna    T    G        0      0        2 
  15  chr15_87795362     ASom    T    G        0      0        2 
  15  chr15_87795362     HCab    T    G        1      2        2 
  15  chr15_87795362     HPrz    T    G        1      2        2 
  15  chr15_87795362     ZBoe    T    G        0      0        2 
  15  chr15_87795362     ZGre    T    G        0      0        2 
  15  chr15_87795362     ZHar    T    G        0      0        2 
  15  chr15_87795362   Sample    T    G        1      2        2 
  15  chr15_87797688     AAsi    C    G        0      0        2 
  15  chr15_87797688     AKia    C    G        0      0        2 
  15  chr15_87797688     AOna    C    G        0      0        2 
  15  chr15_87797688     ASom    C    G        0      0        2 
  15  chr15_87797688     HCab    C    G        0      0        2 
  15  chr15_87797688     HPrz    C    G        0      0        2 
  15  chr15_87797688     ZBoe    C    G        0      0        2 
  15  chr15_87797688     ZGre    C    G        1      2        2 
  15  chr15_87797688     ZHar    C    G        0      0        2 
  15  chr15_87797688   Sample    C    G        0      0        2 
  15  chr15_87829343     AAsi    G    T        0      0        2 
  15  chr15_87829343     AKia    G    T        0      0        2 
  15  chr15_87829343     AOna    G    T        0      0        2 
  15  chr15_87829343     ASom    G    T        0      0        2 
  15  chr15_87829343     HCab    G    T        0      0        2 
  15  chr15_87829343     HPrz    G    T        0      0        2 
  15  chr15_87829343     ZBoe    G    T      0.5      1        2 
  15  chr15_87829343     ZGre    G    T        0      0        2 
  15  chr15_87829343     ZHar    G    T        0      0        2 
  15  chr15_87829343   Sample    G    T        0      0        2 
  15  chr15_87831584     AAsi    C    A        0      0        2 
  15  chr15_87831584     AKia    C    A        0      0        2 
  15  chr15_87831584     AOna    C    A        0      0        2 
  15  chr15_87831584     ASom    C    A        0      0        2 
  15  chr15_87831584     HCab    C    A        0      0        2 
  15  chr15_87831584     HPrz    C    A        0      0        2 
  15  chr15_87831584     ZBoe    C    A        0      0        2 
  15  chr15_87831584     ZGre    C    A        1      2        2 
  15  chr15_87831584     ZHar    C    A        1      2        2 
  15  chr15_87831584   Sample    C    A        0      0        2 
  15  chr15_87848074     AAsi    T    A        0      0        2 
  15  chr15_87848074     AKia    T    A        0      0        2 
  15  chr15_87848074     AOna    T    A      0.5      1        2 
  15  chr15_87848074     ASom    T    A        0      0        2 
  15  chr15_87848074     HCab    T    A        0      0        2 
  15  chr15_87848074     HPrz    T    A        0      0        2 
  15  chr15_87848074     ZBoe    T    A        0      0        2 
  15  chr15_87848074     ZGre    T    A        0      0        2 
  15  chr15_87848074     ZHar    T    A        0      0        2 
  15  chr15_87848074   Sample    T    A        0      0        2 
  15  chr15_87881677     AAsi    G    C        0      0        2 
  15  chr15_87881677     AKia    G    C        0      0        2 
  15  chr15_87881677     AOna    G    C        0      0        2 
  15  chr15_87881677     ASom    G    C        0      0        2 
  15  chr15_87881677     HCab    G    C        0      0        2 
  15  chr15_87881677     HPrz    G    C        0      0        2 
  15  chr15_87881677     ZBoe    G    C      0.5      1        2 
  15  chr15_87881677     ZGre    G    C        0      0        2 
  15  chr15_87881677     ZHar    G    C        0      0        2 
  15  chr15_87881677   Sample    G    C        0      0        2 
  15  chr15_87883926     AAsi    A    T        0      0        2 
  15  chr15_87883926     AKia    A    T        0      0        2 
  15  chr15_87883926     AOna    A    T        0      0        2 
  15  chr15_87883926     ASom    A    T        0      0        2 
  15  chr15_87883926     HCab    A    T        0      0        2 
  15  chr15_87883926     HPrz    A    T        0      0        2 
  15  chr15_87883926     ZBoe    A    T        0      0        2 
  15  chr15_87883926     ZGre    A    T        0      0        2 
  15  chr15_87883926     ZHar    A    T        1      2        2 
  15  chr15_87883926   Sample    A    T        0      0        2 
  15  chr15_87905567     AAsi    C    G        0      0        2 
  15  chr15_87905567     AKia    C    G        0      0        2 
  15  chr15_87905567     AOna    C    G      0.5      1        2 
  15  chr15_87905567     ASom    C    G        0      0        2 
  15  chr15_87905567     HCab    C    G        0      0        2 
  15  chr15_87905567     HPrz    C    G        0      0        2 
  15  chr15_87905567     ZBoe    C    G        0      0        2 
  15  chr15_87905567     ZGre    C    G        0      0        2 
  15  chr15_87905567     ZHar    C    G        0      0        2 
  15  chr15_87905567   Sample    C    G        0      0        2 
  15  chr15_87953012     AAsi    A    C        0      0        2 
  15  chr15_87953012     AKia    A    C        0      0        2 
  15  chr15_87953012     AOna    A    C        0      0        2 
  15  chr15_87953012     ASom    A    C        0      0        2 
  15  chr15_87953012     HCab    A    C        1      2        2 
  15  chr15_87953012     HPrz    A    C        1      2        2 
  15  chr15_87953012     ZBoe    A    C        0      0        2 
  15  chr15_87953012     ZGre    A    C        0      0        2 
  15  chr15_87953012     ZHar    A    C        0      0        2 
  15  chr15_87953012   Sample    A    C        1      2        2 
  15  chr15_87957642     AAsi    C    A        0      0        2 
  15  chr15_87957642     AKia    C    A        0      0        2 
  15  chr15_87957642     AOna    C    A        0      0        2 
  15  chr15_87957642     ASom    C    A        0      0        2 
  15  chr15_87957642     HCab    C    A        1      2        2 
  15  chr15_87957642     HPrz    C    A        1      2        2 
  15  chr15_87957642     ZBoe    C    A        0      0        2 
  15  chr15_87957642     ZGre    C    A        0      0        2 
  15  chr15_87957642     ZHar    C    A        0      0        2 
  15  chr15_87957642   Sample    C    A        1      2        2 
  15  chr15_87966787     AAsi    A    T        0      0        2 
  15  chr15_87966787     AKia    A    T        0      0        2 
  15  chr15_87966787     AOna    A    T        0      0        2 
  15  chr15_87966787     ASom    A    T        0      0        2 
  15  chr15_87966787     HCab    A    T      0.5      1        2 
  15  chr15_87966787     HPrz    A    T        1      2        2 
  15  chr15_87966787     ZBoe    A    T        0      0        2 
  15  chr15_87966787     ZGre    A    T        0      0        2 
  15  chr15_87966787     ZHar    A    T        0      0        2 
  15  chr15_87966787   Sample    A    T        1      2        2 
  15  chr15_87975542     AAsi    C    G        0      0        2 
  15  chr15_87975542     AKia    C    G        0      0        2 
  15  chr15_87975542     AOna    C    G      0.5      1        2 
  15  chr15_87975542     ASom    C    G        0      0        2 
  15  chr15_87975542     HCab    C    G        0      0        2 
  15  chr15_87975542     HPrz    C    G        0      0        2 
  15  chr15_87975542     ZBoe    C    G        0      0        2 
  15  chr15_87975542     ZGre    C    G        0      0        2 
  15  chr15_87975542     ZHar    C    G        0      0        2 
  15  chr15_87975542   Sample    C    G        0      0        2 
  15  chr15_87993804     AAsi    G    C        0      0        2 
  15  chr15_87993804     AKia    G    C        0      0        2 
  15  chr15_87993804     AOna    G    C      0.5      1        2 
  15  chr15_87993804     ASom    G    C        0      0        2 
  15  chr15_87993804     HCab    G    C        0      0        2 
  15  chr15_87993804     HPrz    G    C        0      0        2 
  15  chr15_87993804     ZBoe    G    C        0      0        2 
  15  chr15_87993804     ZGre    G    C        0      0        2 
  15  chr15_87993804     ZHar    G    C        0      0        2 
  15  chr15_87993804   Sample    G    C        0      0        2 
  15  chr15_87999312     AAsi    G    T        0      0        2 
  15  chr15_87999312     AKia    G    T        0      0        2 
  15  chr15_87999312     AOna    G    T        0      0        2 
  15  chr15_87999312     ASom    G    T        0      0        2 
  15  chr15_87999312     HCab    G    T        1      2        2 
  15  chr15_87999312     HPrz    G    T        1      2        2 
  15  chr15_87999312     ZBoe    G    T        0      0        2 
  15  chr15_87999312     ZGre    G    T        0      0        2 
  15  chr15_87999312     ZHar    G    T        0      0        2 
  15  chr15_87999312   Sample    G    T        1      2        2 
  15  chr15_88002870     AAsi    G    C        0      0        2 
  15  chr15_88002870     AKia    G    C        0      0        2 
  15  chr15_88002870     AOna    G    C        0      0        2 
  15  chr15_88002870     ASom    G    C        0      0        2 
  15  chr15_88002870     HCab    G    C        1      2        2 
  15  chr15_88002870     HPrz    G    C        1      2        2 
  15  chr15_88002870     ZBoe    G    C        0      0        2 
  15  chr15_88002870     ZGre    G    C        0      0        2 
  15  chr15_88002870     ZHar    G    C        0      0        2 
  15  chr15_88002870   Sample    G    C        1      2        2 
  15  chr15_88005711     AAsi    G    C        0      0        2 
  15  chr15_88005711     AKia    G    C        1      2        2 
  15  chr15_88005711     AOna    G    C        0      0        2 
  15  chr15_88005711     ASom    G    C        0      0        2 
  15  chr15_88005711     HCab    G    C        0      0        2 
  15  chr15_88005711     HPrz    G    C        0      0        2 
  15  chr15_88005711     ZBoe    G    C        0      0        2 
  15  chr15_88005711     ZGre    G    C        0      0        2 
  15  chr15_88005711     ZHar    G    C        0      0        2 
  15  chr15_88005711   Sample    G    C        0      0        2 
  15  chr15_88007309     AAsi    A    C        1      2        2 
  15  chr15_88007309     AKia    A    C        0      0        2 
  15  chr15_88007309     AOna    A    C        0      0        2 
  15  chr15_88007309     ASom    A    C        1      2        2 
  15  chr15_88007309     HCab    A    C        0      0        2 
  15  chr15_88007309     HPrz    A    C        0      0        2 
  15  chr15_88007309     ZBoe    A    C        0      0        2 
  15  chr15_88007309     ZGre    A    C        0      0        2 
  15  chr15_88007309     ZHar    A    C        0      0        2 
  15  chr15_88007309   Sample    A    C        0      0        2 
  15  chr15_88017124     AAsi    T    G        0      0        2 
  15  chr15_88017124     AKia    T    G        0      0        2 
  15  chr15_88017124     AOna    T    G      0.5      1        2 
  15  chr15_88017124     ASom    T    G        0      0        2 
  15  chr15_88017124     HCab    T    G        0      0        2 
  15  chr15_88017124     HPrz    T    G        0      0        2 
  15  chr15_88017124     ZBoe    T    G        0      0        2 
  15  chr15_88017124     ZGre    T    G        0      0        2 
  15  chr15_88017124     ZHar    T    G        0      0        2 
  15  chr15_88017124   Sample    T    G        0      0        2 
  15  chr15_88058175     AAsi    C    A        0      0        2 
  15  chr15_88058175     AKia    C    A        0      0        2 
  15  chr15_88058175     AOna    C    A      0.5      1        2 
  15  chr15_88058175     ASom    C    A        0      0        2 
  15  chr15_88058175     HCab    C    A        0      0        2 
  15  chr15_88058175     HPrz    C    A        0      0        2 
  15  chr15_88058175     ZBoe    C    A        0      0        2 
  15  chr15_88058175     ZGre    C    A        0      0        2 
  15  chr15_88058175     ZHar    C    A        0      0        2 
  15  chr15_88058175   Sample    C    A        0      0        2 
  15  chr15_88091207     AAsi    T    A        0      0        2 
  15  chr15_88091207     AKia    T    A        0      0        2 
  15  chr15_88091207     AOna    T    A        0      0        2 
  15  chr15_88091207     ASom    T    A        0      0        2 
  15  chr15_88091207     HCab    T    A        0      0        2 
  15  chr15_88091207     HPrz    T    A        0      0        2 
  15  chr15_88091207     ZBoe    T    A        0      0        2 
  15  chr15_88091207     ZGre    T    A        0      0        2 
  15  chr15_88091207     ZHar    T    A        1      2        2 
  15  chr15_88091207   Sample    T    A        0      0        2 
  15  chr15_88091369     AAsi    C    A        0      0        2 
  15  chr15_88091369     AKia    C    A      0.5      1        2 
  15  chr15_88091369     AOna    C    A        0      0        2 
  15  chr15_88091369     ASom    C    A        0      0        2 
  15  chr15_88091369     HCab    C    A        0      0        2 
  15  chr15_88091369     HPrz    C    A        0      0        2 
  15  chr15_88091369     ZBoe    C    A        0      0        2 
  15  chr15_88091369     ZGre    C    A        0      0        2 
  15  chr15_88091369     ZHar    C    A        0      0        2 
  15  chr15_88091369   Sample    C    A        0      0        2 
  15  chr15_88092242     AAsi    T    A        0      0        2 
  15  chr15_88092242     AKia    T    A        0      0        2 
  15  chr15_88092242     AOna    T    A        0      0        2 
  15  chr15_88092242     ASom    T    A        0      0        2 
  15  chr15_88092242     HCab    T    A        0      0        2 
  15  chr15_88092242     HPrz    T    A        0      0        2 
  15  chr15_88092242     ZBoe    T    A        0      0        2 
  15  chr15_88092242     ZGre    T    A        0      0        2 
  15  chr15_88092242     ZHar    T    A        1      2        2 
  15  chr15_88092242   Sample    T    A        0      0        2 
  15  chr15_88107194     AAsi    G    C        0      0        2 
  15  chr15_88107194     AKia    G    C        0      0        2 
  15  chr15_88107194     AOna    G    C        0      0        2 
  15  chr15_88107194     ASom    G    C        0      0        2 
  15  chr15_88107194     HCab    G    C        1      2        2 
  15  chr15_88107194     HPrz    G    C        1      2        2 
  15  chr15_88107194     ZBoe    G    C        0      0        2 
  15  chr15_88107194     ZGre    G    C        0      0        2 
  15  chr15_88107194     ZHar    G    C        0      0        2 
  15  chr15_88107194   Sample    G    C        1      2        2 
  15  chr15_88109952     AAsi    G    T        0      0        2 
  15  chr15_88109952     AKia    G    T        0      0        2 
  15  chr15_88109952     AOna    G    T        1      2        2 
  15  chr15_88109952     ASom    G    T        0      0        2 
  15  chr15_88109952     HCab    G    T        0      0        2 
  15  chr15_88109952     HPrz    G    T        0      0        2 
  15  chr15_88109952     ZBoe    G    T        0      0        2 
  15  chr15_88109952     ZGre    G    T        0      0        2 
  15  chr15_88109952     ZHar    G    T        0      0        2 
  15  chr15_88109952   Sample    G    T        0      0        2 
  15  chr15_88121471     AAsi    G    C      0.5      1        2 
  15  chr15_88121471     AKia    G    C        0      0        2 
  15  chr15_88121471     AOna    G    C        0      0        2 
  15  chr15_88121471     ASom    G    C        0      0        2 
  15  chr15_88121471     HCab    G    C        0      0        2 
  15  chr15_88121471     HPrz    G    C        0      0        2 
  15  chr15_88121471     ZBoe    G    C        0      0        2 
  15  chr15_88121471     ZGre    G    C        0      0        2 
  15  chr15_88121471     ZHar    G    C        0      0        2 
  15  chr15_88121471   Sample    G    C        0      0        2 
  15  chr15_88166390     AAsi    G    T        0      0        2 
  15  chr15_88166390     AKia    G    T        0      0        2 
  15  chr15_88166390     AOna    G    T        0      0        2 
  15  chr15_88166390     ASom    G    T        0      0        2 
  15  chr15_88166390     HCab    G    T        1      2        2 
  15  chr15_88166390     HPrz    G    T        1      2        2 
  15  chr15_88166390     ZBoe    G    T        0      0        2 
  15  chr15_88166390     ZGre    G    T        0      0        2 
  15  chr15_88166390     ZHar    G    T        0      0        2 
  15  chr15_88166390   Sample    G    T        1      2        2 
  15  chr15_88179838     AAsi    T    G        0      0        2 
  15  chr15_88179838     AKia    T    G        0      0        2 
  15  chr15_88179838     AOna    T    G        1      2        2 
  15  chr15_88179838     ASom    T    G        0      0        2 
  15  chr15_88179838     HCab    T    G        0      0        2 
  15  chr15_88179838     HPrz    T    G        0      0        2 
  15  chr15_88179838     ZBoe    T    G        0      0        2 
  15  chr15_88179838     ZGre    T    G        0      0        2 
  15  chr15_88179838     ZHar    T    G        0      0        2 
  15  chr15_88179838   Sample    T    G        0      0        2 
  15  chr15_88211577     AAsi    G    C        0      0        2 
  15  chr15_88211577     AKia    G    C        0      0        2 
  15  chr15_88211577     AOna    G    C      0.5      1        2 
  15  chr15_88211577     ASom    G    C        0      0        2 
  15  chr15_88211577     HCab    G    C        0      0        2 
  15  chr15_88211577     HPrz    G    C        0      0        2 
  15  chr15_88211577     ZBoe    G    C        0      0        2 
  15  chr15_88211577     ZGre    G    C        0      0        2 
  15  chr15_88211577     ZHar    G    C        0      0        2 
  15  chr15_88211577   Sample    G    C        0      0        2 
  15  chr15_88232767     AAsi    G    T        0      0        2 
  15  chr15_88232767     AKia    G    T        0      0        2 
  15  chr15_88232767     AOna    G    T        0      0        2 
  15  chr15_88232767     ASom    G    T        0      0        2 
  15  chr15_88232767     HCab    G    T        1      2        2 
  15  chr15_88232767     HPrz    G    T        1      2        2 
  15  chr15_88232767     ZBoe    G    T        0      0        2 
  15  chr15_88232767     ZGre    G    T        0      0        2 
  15  chr15_88232767     ZHar    G    T        0      0        2 
  15  chr15_88232767   Sample    G    T        1      2        2 
  15  chr15_88253963     AAsi    G    C        0      0        2 
  15  chr15_88253963     AKia    G    C        0      0        2 
  15  chr15_88253963     AOna    G    C        0      0        2 
  15  chr15_88253963     ASom    G    C        0      0        2 
  15  chr15_88253963     HCab    G    C        1      2        2 
  15  chr15_88253963     HPrz    G    C        1      2        2 
  15  chr15_88253963     ZBoe    G    C        0      0        2 
  15  chr15_88253963     ZGre    G    C        0      0        2 
  15  chr15_88253963     ZHar    G    C        0      0        2 
  15  chr15_88253963   Sample    G    C        1      2        2 
  15  chr15_88256209     AAsi    T    G        0      0        2 
  15  chr15_88256209     AKia    T    G        0      0        2 
  15  chr15_88256209     AOna    T    G      0.5      1        2 
  15  chr15_88256209     ASom    T    G        0      0        2 
  15  chr15_88256209     HCab    T    G        0      0        2 
  15  chr15_88256209     HPrz    T    G        0      0        2 
  15  chr15_88256209     ZBoe    T    G        0      0        2 
  15  chr15_88256209     ZGre    T    G        0      0        2 
  15  chr15_88256209     ZHar    T    G        0      0        2 
  15  chr15_88256209   Sample    T    G        0      0        2 
  15  chr15_88257897     AAsi    T    A        0      0        2 
  15  chr15_88257897     AKia    T    A        0      0        2 
  15  chr15_88257897     AOna    T    A        0      0        2 
  15  chr15_88257897     ASom    T    A        0      0        2 
  15  chr15_88257897     HCab    T    A        1      2        2 
  15  chr15_88257897     HPrz    T    A        1      2        2 
  15  chr15_88257897     ZBoe    T    A        0      0        2 
  15  chr15_88257897     ZGre    T    A        0      0        2 
  15  chr15_88257897     ZHar    T    A        0      0        2 
  15  chr15_88257897   Sample    T    A        1      2        2 
  15  chr15_88258072     AAsi    G    C        0      0        2 
  15  chr15_88258072     AKia    G    C        0      0        2 
  15  chr15_88258072     AOna    G    C        0      0        2 
  15  chr15_88258072     ASom    G    C        0      0        2 
  15  chr15_88258072     HCab    G    C        0      0        2 
  15  chr15_88258072     HPrz    G    C        0      0        2 
  15  chr15_88258072     ZBoe    G    C        0      0        2 
  15  chr15_88258072     ZGre    G    C      0.5      1        2 
  15  chr15_88258072     ZHar    G    C        0      0        2 
  15  chr15_88258072   Sample    G    C        0      0        2 
  15  chr15_88283294     AAsi    C    G        0      0        2 
  15  chr15_88283294     AKia    C    G        0      0        2 
  15  chr15_88283294     AOna    C    G        0      0        2 
  15  chr15_88283294     ASom    C    G        0      0        2 
  15  chr15_88283294     HCab    C    G        0      0        2 
  15  chr15_88283294     HPrz    C    G        0      0        2 
  15  chr15_88283294     ZBoe    C    G      0.5      1        2 
  15  chr15_88283294     ZGre    C    G        0      0        2 
  15  chr15_88283294     ZHar    C    G        0      0        2 
  15  chr15_88283294   Sample    C    G        0      0        2 
  15  chr15_88287216     AAsi    T    G        0      0        2 
  15  chr15_88287216     AKia    T    G        0      0        2 
  15  chr15_88287216     AOna    T    G        0      0        2 
  15  chr15_88287216     ASom    T    G        0      0        2 
  15  chr15_88287216     HCab    T    G        0      0        2 
  15  chr15_88287216     HPrz    T    G        0      0        2 
  15  chr15_88287216     ZBoe    T    G        0      0        2 
  15  chr15_88287216     ZGre    T    G      0.5      1        2 
  15  chr15_88287216     ZHar    T    G        0      0        2 
  15  chr15_88287216   Sample    T    G        0      0        2 
  15  chr15_88289383     AAsi    C    G        0      0        2 
  15  chr15_88289383     AKia    C    G        1      2        2 
  15  chr15_88289383     AOna    C    G      0.5      1        2 
  15  chr15_88289383     ASom    C    G        0      0        2 
  15  chr15_88289383     HCab    C    G        0      0        2 
  15  chr15_88289383     HPrz    C    G        0      0        2 
  15  chr15_88289383     ZBoe    C    G        0      0        2 
  15  chr15_88289383     ZGre    C    G        0      0        2 
  15  chr15_88289383     ZHar    C    G        0      0        2 
  15  chr15_88289383   Sample    C    G        0      0        2 
  15  chr15_88302600     AAsi    C    A        0      0        2 
  15  chr15_88302600     AKia    C    A        0      0        2 
  15  chr15_88302600     AOna    C    A        0      0        2 
  15  chr15_88302600     ASom    C    A        0      0        2 
  15  chr15_88302600     HCab    C    A        0      0        2 
  15  chr15_88302600     HPrz    C    A        0      0        2 
  15  chr15_88302600     ZBoe    C    A        1      2        2 
  15  chr15_88302600     ZGre    C    A        0      0        2 
  15  chr15_88302600     ZHar    C    A        1      2        2 
  15  chr15_88302600   Sample    C    A        0      0        2 
  15  chr15_88328250     AAsi    T    G        0      0        2 
  15  chr15_88328250     AKia    T    G        0      0        2 
  15  chr15_88328250     AOna    T    G        0      0        2 
  15  chr15_88328250     ASom    T    G        0      0        2 
  15  chr15_88328250     HCab    T    G        0      0        2 
  15  chr15_88328250     HPrz    T    G        0      0        2 
  15  chr15_88328250     ZBoe    T    G      0.5      1        2 
  15  chr15_88328250     ZGre    T    G        0      0        2 
  15  chr15_88328250     ZHar    T    G        0      0        2 
  15  chr15_88328250   Sample    T    G        0      0        2 
  15  chr15_88331021     AAsi    C    A        0      0        2 
  15  chr15_88331021     AKia    C    A        0      0        2 
  15  chr15_88331021     AOna    C    A        0      0        2 
  15  chr15_88331021     ASom    C    A        0      0        2 
  15  chr15_88331021     HCab    C    A        1      2        2 
  15  chr15_88331021     HPrz    C    A        1      2        2 
  15  chr15_88331021     ZBoe    C    A        0      0        2 
  15  chr15_88331021     ZGre    C    A        0      0        2 
  15  chr15_88331021     ZHar    C    A        0      0        2 
  15  chr15_88331021   Sample    C    A        1      2        2 
  15  chr15_88346419     AAsi    G    C        0      0        2 
  15  chr15_88346419     AKia    G    C        0      0        2 
  15  chr15_88346419     AOna    G    C      0.5      1        2 
  15  chr15_88346419     ASom    G    C        0      0        2 
  15  chr15_88346419     HCab    G    C        0      0        2 
  15  chr15_88346419     HPrz    G    C        0      0        2 
  15  chr15_88346419     ZBoe    G    C        0      0        2 
  15  chr15_88346419     ZGre    G    C        0      0        2 
  15  chr15_88346419     ZHar    G    C        0      0        2 
  15  chr15_88346419   Sample    G    C        0      0        2 
  15  chr15_88365069     AAsi    C    A        0      0        2 
  15  chr15_88365069     AKia    C    A        0      0        2 
  15  chr15_88365069     AOna    C    A        0      0        2 
  15  chr15_88365069     ASom    C    A        0      0        2 
  15  chr15_88365069     HCab    C    A        0      0        2 
  15  chr15_88365069     HPrz    C    A        0      0        2 
  15  chr15_88365069     ZBoe    C    A        0      0        2 
  15  chr15_88365069     ZGre    C    A      0.5      1        2 
  15  chr15_88365069     ZHar    C    A        0      0        2 
  15  chr15_88365069   Sample    C    A        0      0        2 
  15  chr15_88366254     AAsi    T    G        0      0        2 
  15  chr15_88366254     AKia    T    G        0      0        2 
  15  chr15_88366254     AOna    T    G        0      0        2 
  15  chr15_88366254     ASom    T    G        0      0        2 
  15  chr15_88366254     HCab    T    G      0.5      1        2 
  15  chr15_88366254     HPrz    T    G        0      0        2 
  15  chr15_88366254     ZBoe    T    G        0      0        2 
  15  chr15_88366254     ZGre    T    G        0      0        2 
  15  chr15_88366254     ZHar    T    G        0      0        2 
  15  chr15_88366254   Sample    T    G        0      0        2 
  15  chr15_88380994     AAsi    C    A        0      0        2 
  15  chr15_88380994     AKia    C    A        0      0        2 
  15  chr15_88380994     AOna    C    A        0      0        2 
  15  chr15_88380994     ASom    C    A        0      0        2 
  15  chr15_88380994     HCab    C    A        1      2        2 
  15  chr15_88380994     HPrz    C    A        1      2        2 
  15  chr15_88380994     ZBoe    C    A        0      0        2 
  15  chr15_88380994     ZGre    C    A        0      0        2 
  15  chr15_88380994     ZHar    C    A        0      0        2 
  15  chr15_88380994   Sample    C    A        1      2        2 
  15  chr15_88385915     AAsi    T    A        0      0        2 
  15  chr15_88385915     AKia    T    A        0      0        2 
  15  chr15_88385915     AOna    T    A        0      0        2 
  15  chr15_88385915     ASom    T    A        0      0        2 
  15  chr15_88385915     HCab    T    A        0      0        2 
  15  chr15_88385915     HPrz    T    A        0      0        2 
  15  chr15_88385915     ZBoe    T    A        1      2        2 
  15  chr15_88385915     ZGre    T    A        0      0        2 
  15  chr15_88385915     ZHar    T    A        0      0        2 
  15  chr15_88385915   Sample    T    A        0      0        2 
  15  chr15_88405338     AAsi    C    A        0      0        2 
  15  chr15_88405338     AKia    C    A        0      0        2 
  15  chr15_88405338     AOna    C    A        0      0        2 
  15  chr15_88405338     ASom    C    A        0      0        2 
  15  chr15_88405338     HCab    C    A        1      2        2 
  15  chr15_88405338     HPrz    C    A        1      2        2 
  15  chr15_88405338     ZBoe    C    A        0      0        2 
  15  chr15_88405338     ZGre    C    A        0      0        2 
  15  chr15_88405338     ZHar    C    A        0      0        2 
  15  chr15_88405338   Sample    C    A        1      2        2 
  15  chr15_88406193     AAsi    C    G        0      0        2 
  15  chr15_88406193     AKia    C    G        0      0        2 
  15  chr15_88406193     AOna    C    G      0.5      1        2 
  15  chr15_88406193     ASom    C    G        0      0        2 
  15  chr15_88406193     HCab    C    G        0      0        2 
  15  chr15_88406193     HPrz    C    G        0      0        2 
  15  chr15_88406193     ZBoe    C    G        0      0        2 
  15  chr15_88406193     ZGre    C    G        0      0        2 
  15  chr15_88406193     ZHar    C    G        0      0        2 
  15  chr15_88406193   Sample    C    G        0      0        2 
  15  chr15_88414108     AAsi    A    C        0      0        2 
  15  chr15_88414108     AKia    A    C        0      0        2 
  15  chr15_88414108     AOna    A    C        0      0        2 
  15  chr15_88414108     ASom    A    C        0      0        2 
  15  chr15_88414108     HCab    A    C        0      0        2 
  15  chr15_88414108     HPrz    A    C        0      0        2 
  15  chr15_88414108     ZBoe    A    C      0.5      1        2 
  15  chr15_88414108     ZGre    A    C        0      0        2 
  15  chr15_88414108     ZHar    A    C        0      0        2 
  15  chr15_88414108   Sample    A    C        0      0        2 
  15  chr15_88418193     AAsi    A    C        0      0        2 
  15  chr15_88418193     AKia    A    C        0      0        2 
  15  chr15_88418193     AOna    A    C        0      0        2 
  15  chr15_88418193     ASom    A    C        0      0        2 
  15  chr15_88418193     HCab    A    C        0      0        2 
  15  chr15_88418193     HPrz    A    C        0      0        2 
  15  chr15_88418193     ZBoe    A    C        1      2        2 
  15  chr15_88418193     ZGre    A    C        1      2        2 
  15  chr15_88418193     ZHar    A    C        1      2        2 
  15  chr15_88418193   Sample    A    C        0      0        2 
  15  chr15_88422363     AAsi    G    C        0      0        2 
  15  chr15_88422363     AKia    G    C        0      0        2 
  15  chr15_88422363     AOna    G    C        0      0        2 
  15  chr15_88422363     ASom    G    C      0.5      1        2 
  15  chr15_88422363     HCab    G    C        0      0        2 
  15  chr15_88422363     HPrz    G    C        0      0        2 
  15  chr15_88422363     ZBoe    G    C        0      0        2 
  15  chr15_88422363     ZGre    G    C        0      0        2 
  15  chr15_88422363     ZHar    G    C        0      0        2 
  15  chr15_88422363   Sample    G    C        0      0        2 
  15  chr15_88430458     AAsi    A    T      0.5      1        2 
  15  chr15_88430458     AKia    A    T        0      0        2 
  15  chr15_88430458     AOna    A    T        0      0        2 
  15  chr15_88430458     ASom    A    T        0      0        2 
  15  chr15_88430458     HCab    A    T        0      0        2 
  15  chr15_88430458     HPrz    A    T        0      0        2 
  15  chr15_88430458     ZBoe    A    T        0      0        2 
  15  chr15_88430458     ZGre    A    T        0      0        2 
  15  chr15_88430458     ZHar    A    T        0      0        2 
  15  chr15_88430458   Sample    A    T        0      0        2 
  15  chr15_88446420     AAsi    T    G        0      0        2 
  15  chr15_88446420     AKia    T    G        0      0        2 
  15  chr15_88446420     AOna    T    G        0      0        2 
  15  chr15_88446420     ASom    T    G        0      0        2 
  15  chr15_88446420     HCab    T    G      0.5      1        2 
  15  chr15_88446420     HPrz    T    G        0      0        2 
  15  chr15_88446420     ZBoe    T    G        0      0        2 
  15  chr15_88446420     ZGre    T    G        0      0        2 
  15  chr15_88446420     ZHar    T    G        0      0        2 
  15  chr15_88446420   Sample    T    G        0      0        2 
  15  chr15_88446584     AAsi    A    T      0.5      1        2 
  15  chr15_88446584     AKia    A    T        0      0        2 
  15  chr15_88446584     AOna    A    T        0      0        2 
  15  chr15_88446584     ASom    A    T        0      0        2 
  15  chr15_88446584     HCab    A    T        0      0        2 
  15  chr15_88446584     HPrz    A    T        0      0        2 
  15  chr15_88446584     ZBoe    A    T        0      0        2 
  15  chr15_88446584     ZGre    A    T        0      0        2 
  15  chr15_88446584     ZHar    A    T        0      0        2 
  15  chr15_88446584   Sample    A    T        0      0        2 
  15  chr15_88454461     AAsi    C    G        0      0        2 
  15  chr15_88454461     AKia    C    G        0      0        2 
  15  chr15_88454461     AOna    C    G        0      0        2 
  15  chr15_88454461     ASom    C    G        0      0        2 
  15  chr15_88454461     HCab    C    G        1      2        2 
  15  chr15_88454461     HPrz    C    G        1      2        2 
  15  chr15_88454461     ZBoe    C    G        0      0        2 
  15  chr15_88454461     ZGre    C    G        0      0        2 
  15  chr15_88454461     ZHar    C    G        0      0        2 
  15  chr15_88454461   Sample    C    G        1      2        2 
  15  chr15_88455565     AAsi    C    G        0      0        2 
  15  chr15_88455565     AKia    C    G        0      0        2 
  15  chr15_88455565     AOna    C    G        0      0        2 
  15  chr15_88455565     ASom    C    G        0      0        2 
  15  chr15_88455565     HCab    C    G        0      0        2 
  15  chr15_88455565     HPrz    C    G        0      0        2 
  15  chr15_88455565     ZBoe    C    G        0      0        2 
  15  chr15_88455565     ZGre    C    G        1      2        2 
  15  chr15_88455565     ZHar    C    G        0      0        2 
  15  chr15_88455565   Sample    C    G        0      0        2 
  15  chr15_88484618     AAsi    C    G        0      0        2 
  15  chr15_88484618     AKia    C    G        0      0        2 
  15  chr15_88484618     AOna    C    G      0.5      1        2 
  15  chr15_88484618     ASom    C    G        0      0        2 
  15  chr15_88484618     HCab    C    G        0      0        2 
  15  chr15_88484618     HPrz    C    G        0      0        2 
  15  chr15_88484618     ZBoe    C    G        0      0        2 
  15  chr15_88484618     ZGre    C    G        0      0        2 
  15  chr15_88484618     ZHar    C    G        0      0        2 
  15  chr15_88484618   Sample    C    G        0      0        2 
  15  chr15_88489071     AAsi    G    C        0      0        2 
  15  chr15_88489071     AKia    G    C      0.5      1        2 
  15  chr15_88489071     AOna    G    C      0.5      1        2 
  15  chr15_88489071     ASom    G    C        0      0        2 
  15  chr15_88489071     HCab    G    C        0      0        2 
  15  chr15_88489071     HPrz    G    C        0      0        2 
  15  chr15_88489071     ZBoe    G    C        0      0        2 
  15  chr15_88489071     ZGre    G    C        0      0        2 
  15  chr15_88489071     ZHar    G    C        0      0        2 
  15  chr15_88489071   Sample    G    C        0      0        2 
  15  chr15_88503669     AAsi    G    C        0      0        2 
  15  chr15_88503669     AKia    G    C      0.5      1        2 
  15  chr15_88503669     AOna    G    C        1      2        2 
  15  chr15_88503669     ASom    G    C        0      0        2 
  15  chr15_88503669     HCab    G    C        0      0        2 
  15  chr15_88503669     HPrz    G    C        0      0        2 
  15  chr15_88503669     ZBoe    G    C        1      2        2 
  15  chr15_88503669     ZGre    G    C        0      0        2 
  15  chr15_88503669     ZHar    G    C        1      2        2 
  15  chr15_88503669   Sample    G    C        0      0        2 
  15  chr15_88513624     AAsi    A    C        0      0        2 
  15  chr15_88513624     AKia    A    C        0      0        2 
  15  chr15_88513624     AOna    A    C        0      0        2 
  15  chr15_88513624     ASom    A    C        0      0        2 
  15  chr15_88513624     HCab    A    C        1      2        2 
  15  chr15_88513624     HPrz    A    C        1      2        2 
  15  chr15_88513624     ZBoe    A    C        0      0        2 
  15  chr15_88513624     ZGre    A    C        0      0        2 
  15  chr15_88513624     ZHar    A    C        0      0        2 
  15  chr15_88513624   Sample    A    C        1      2        2 
  15  chr15_88524018     AAsi    C    A        0      0        2 
  15  chr15_88524018     AKia    C    A        0      0        2 
  15  chr15_88524018     AOna    C    A        0      0        2 
  15  chr15_88524018     ASom    C    A        0      0        2 
  15  chr15_88524018     HCab    C    A        1      2        2 
  15  chr15_88524018     HPrz    C    A        1      2        2 
  15  chr15_88524018     ZBoe    C    A        0      0        2 
  15  chr15_88524018     ZGre    C    A        0      0        2 
  15  chr15_88524018     ZHar    C    A        0      0        2 
  15  chr15_88524018   Sample    C    A        1      2        2 
  15  chr15_88534386     AAsi    T    A        0      0        2 
  15  chr15_88534386     AKia    T    A        0      0        2 
  15  chr15_88534386     AOna    T    A        0      0        2 
  15  chr15_88534386     ASom    T    A        0      0        2 
  15  chr15_88534386     HCab    T    A        0      0        2 
  15  chr15_88534386     HPrz    T    A      0.5      1        2 
  15  chr15_88534386     ZBoe    T    A        0      0        2 
  15  chr15_88534386     ZGre    T    A        0      0        2 
  15  chr15_88534386     ZHar    T    A        0      0        2 
  15  chr15_88534386   Sample    T    A        0      0        2 
  15  chr15_88544233     AAsi    G    C        0      0        2 
  15  chr15_88544233     AKia    G    C        0      0        2 
  15  chr15_88544233     AOna    G    C        0      0        2 
  15  chr15_88544233     ASom    G    C        0      0        2 
  15  chr15_88544233     HCab    G    C        0      0        2 
  15  chr15_88544233     HPrz    G    C        0      0        2 
  15  chr15_88544233     ZBoe    G    C        0      0        2 
  15  chr15_88544233     ZGre    G    C      0.5      1        2 
  15  chr15_88544233     ZHar    G    C        0      0        2 
  15  chr15_88544233   Sample    G    C        0      0        2 
  15  chr15_88549562     AAsi    G    C        1      2        2 
  15  chr15_88549562     AKia    G    C      0.5      1        2 
  15  chr15_88549562     AOna    G    C        1      2        2 
  15  chr15_88549562     ASom    G    C        1      2        2 
  15  chr15_88549562     HCab    G    C        0      0        2 
  15  chr15_88549562     HPrz    G    C        0      0        2 
  15  chr15_88549562     ZBoe    G    C        0      0        2 
  15  chr15_88549562     ZGre    G    C        0      0        2 
  15  chr15_88549562     ZHar    G    C        0      0        2 
  15  chr15_88549562   Sample    G    C        0      0        2 
  15  chr15_88562280     AAsi    C    A        0      0        2 
  15  chr15_88562280     AKia    C    A        0      0        2 
  15  chr15_88562280     AOna    C    A        0      0        2 
  15  chr15_88562280     ASom    C    A        0      0        2 
  15  chr15_88562280     HCab    C    A        0      0        2 
  15  chr15_88562280     HPrz    C    A        0      0        2 
  15  chr15_88562280     ZBoe    C    A        1      2        2 
  15  chr15_88562280     ZGre    C    A        0      0        2 
  15  chr15_88562280     ZHar    C    A        0      0        2 
  15  chr15_88562280   Sample    C    A        0      0        2 
  15  chr15_88564163     AAsi    C    A        0      0        2 
  15  chr15_88564163     AKia    C    A        0      0        2 
  15  chr15_88564163     AOna    C    A        1      2        2 
  15  chr15_88564163     ASom    C    A        0      0        2 
  15  chr15_88564163     HCab    C    A        0      0        2 
  15  chr15_88564163     HPrz    C    A        0      0        2 
  15  chr15_88564163     ZBoe    C    A        0      0        2 
  15  chr15_88564163     ZGre    C    A        0      0        2 
  15  chr15_88564163     ZHar    C    A        0      0        2 
  15  chr15_88564163   Sample    C    A        0      0        2 
  15  chr15_88583233     AAsi    C    G        0      0        2 
  15  chr15_88583233     AKia    C    G        0      0        2 
  15  chr15_88583233     AOna    C    G        0      0        2 
  15  chr15_88583233     ASom    C    G      0.5      1        2 
  15  chr15_88583233     HCab    C    G        0      0        2 
  15  chr15_88583233     HPrz    C    G        0      0        2 
  15  chr15_88583233     ZBoe    C    G        0      0        2 
  15  chr15_88583233     ZGre    C    G        0      0        2 
  15  chr15_88583233     ZHar    C    G        0      0        2 
  15  chr15_88583233   Sample    C    G        0      0        2 
  15  chr15_88593699     AAsi    A    C        1      2        2 
  15  chr15_88593699     AKia    A    C        0      0        2 
  15  chr15_88593699     AOna    A    C        0      0        2 
  15  chr15_88593699     ASom    A    C        0      0        2 
  15  chr15_88593699     HCab    A    C        0      0        2 
  15  chr15_88593699     HPrz    A    C        0      0        2 
  15  chr15_88593699     ZBoe    A    C        0      0        2 
  15  chr15_88593699     ZGre    A    C        0      0        2 
  15  chr15_88593699     ZHar    A    C        0      0        2 
  15  chr15_88593699   Sample    A    C        0      0        2 
  15  chr15_88607456     AAsi    C    G        0      0        2 
  15  chr15_88607456     AKia    C    G        0      0        2 
  15  chr15_88607456     AOna    C    G        0      0        2 
  15  chr15_88607456     ASom    C    G        0      0        2 
  15  chr15_88607456     HCab    C    G        1      2        2 
  15  chr15_88607456     HPrz    C    G        1      2        2 
  15  chr15_88607456     ZBoe    C    G        0      0        2 
  15  chr15_88607456     ZGre    C    G        0      0        2 
  15  chr15_88607456     ZHar    C    G        0      0        2 
  15  chr15_88607456   Sample    C    G        1      2        2 
  15  chr15_88615210     AAsi    G    C        0      0        2 
  15  chr15_88615210     AKia    G    C        0      0        2 
  15  chr15_88615210     AOna    G    C        0      0        2 
  15  chr15_88615210     ASom    G    C        0      0        2 
  15  chr15_88615210     HCab    G    C        1      2        2 
  15  chr15_88615210     HPrz    G    C        1      2        2 
  15  chr15_88615210     ZBoe    G    C        0      0        2 
  15  chr15_88615210     ZGre    G    C        0      0        2 
  15  chr15_88615210     ZHar    G    C        0      0        2 
  15  chr15_88615210   Sample    G    C        1      2        2 
  15  chr15_88626384     AAsi    C    G        0      0        2 
  15  chr15_88626384     AKia    C    G        0      0        2 
  15  chr15_88626384     AOna    C    G        0      0        2 
  15  chr15_88626384     ASom    C    G        0      0        2 
  15  chr15_88626384     HCab    C    G        0      0        2 
  15  chr15_88626384     HPrz    C    G      0.5      1        2 
  15  chr15_88626384     ZBoe    C    G        0      0        2 
  15  chr15_88626384     ZGre    C    G        0      0        2 
  15  chr15_88626384     ZHar    C    G        0      0        2 
  15  chr15_88626384   Sample    C    G        0      0        2 
  15  chr15_88642365     AAsi    C    G        0      0        2 
  15  chr15_88642365     AKia    C    G        0      0        2 
  15  chr15_88642365     AOna    C    G        0      0        2 
  15  chr15_88642365     ASom    C    G        0      0        2 
  15  chr15_88642365     HCab    C    G        0      0        2 
  15  chr15_88642365     HPrz    C    G        0      0        2 
  15  chr15_88642365     ZBoe    C    G        0      0        2 
  15  chr15_88642365     ZGre    C    G        1      2        2 
  15  chr15_88642365     ZHar    C    G        0      0        2 
  15  chr15_88642365   Sample    C    G        0      0        2 
  15  chr15_88680209     AAsi    T    G        0      0        2 
  15  chr15_88680209     AKia    T    G        0      0        2 
  15  chr15_88680209     AOna    T    G        0      0        2 
  15  chr15_88680209     ASom    T    G        0      0        2 
  15  chr15_88680209     HCab    T    G        0      0        2 
  15  chr15_88680209     HPrz    T    G        0      0        2 
  15  chr15_88680209     ZBoe    T    G        0      0        2 
  15  chr15_88680209     ZGre    T    G        1      2        2 
  15  chr15_88680209     ZHar    T    G        0      0        2 
  15  chr15_88680209   Sample    T    G        0      0        2 
  15  chr15_88687498     AAsi    C    G      0.5      1        2 
  15  chr15_88687498     AKia    C    G        0      0        2 
  15  chr15_88687498     AOna    C    G        0      0        2 
  15  chr15_88687498     ASom    C    G      0.5      1        2 
  15  chr15_88687498     HCab    C    G        0      0        2 
  15  chr15_88687498     HPrz    C    G        0      0        2 
  15  chr15_88687498     ZBoe    C    G        0      0        2 
  15  chr15_88687498     ZGre    C    G        0      0        2 
  15  chr15_88687498     ZHar    C    G        0      0        2 
  15  chr15_88687498   Sample    C    G        0      0        2 
  15  chr15_88688920     AAsi    A    T        0      0        2 
  15  chr15_88688920     AKia    A    T        0      0        2 
  15  chr15_88688920     AOna    A    T        0      0        2 
  15  chr15_88688920     ASom    A    T        0      0        2 
  15  chr15_88688920     HCab    A    T        0      0        2 
  15  chr15_88688920     HPrz    A    T        0      0        2 
  15  chr15_88688920     ZBoe    A    T        0      0        2 
  15  chr15_88688920     ZGre    A    T        0      0        2 
  15  chr15_88688920     ZHar    A    T      0.5      1        2 
  15  chr15_88688920   Sample    A    T        0      0        2 
  15  chr15_88702228     AAsi    G    C        0      0        2 
  15  chr15_88702228     AKia    G    C        0      0        2 
  15  chr15_88702228     AOna    G    C        0      0        2 
  15  chr15_88702228     ASom    G    C        0      0        2 
  15  chr15_88702228     HCab    G    C        0      0        2 
  15  chr15_88702228     HPrz    G    C        0      0        2 
  15  chr15_88702228     ZBoe    G    C      0.5      1        2 
  15  chr15_88702228     ZGre    G    C        0      0        2 
  15  chr15_88702228     ZHar    G    C        0      0        2 
  15  chr15_88702228   Sample    G    C        0      0        2 
  15  chr15_88717569     AAsi    C    A        1      2        2 
  15  chr15_88717569     AKia    C    A        0      0        2 
  15  chr15_88717569     AOna    C    A        0      0        2 
  15  chr15_88717569     ASom    C    A        0      0        2 
  15  chr15_88717569     HCab    C    A        0      0        2 
  15  chr15_88717569     HPrz    C    A        0      0        2 
  15  chr15_88717569     ZBoe    C    A        0      0        2 
  15  chr15_88717569     ZGre    C    A        0      0        2 
  15  chr15_88717569     ZHar    C    A        0      0        2 
  15  chr15_88717569   Sample    C    A        0      0        2 
  15  chr15_88730460     AAsi    G    C        0      0        2 
  15  chr15_88730460     AKia    G    C        0      0        2 
  15  chr15_88730460     AOna    G    C        0      0        2 
  15  chr15_88730460     ASom    G    C      0.5      1        2 
  15  chr15_88730460     HCab    G    C        0      0        2 
  15  chr15_88730460     HPrz    G    C        0      0        2 
  15  chr15_88730460     ZBoe    G    C        0      0        2 
  15  chr15_88730460     ZGre    G    C        0      0        2 
  15  chr15_88730460     ZHar    G    C        0      0        2 
  15  chr15_88730460   Sample    G    C        0      0        2 
  15  chr15_88731847     AAsi    T    G        0      0        2 
  15  chr15_88731847     AKia    T    G        0      0        2 
  15  chr15_88731847     AOna    T    G        0      0        2 
  15  chr15_88731847     ASom    T    G        0      0        2 
  15  chr15_88731847     HCab    T    G        0      0        2 
  15  chr15_88731847     HPrz    T    G        0      0        2 
  15  chr15_88731847     ZBoe    T    G        0      0        2 
  15  chr15_88731847     ZGre    T    G        0      0        2 
  15  chr15_88731847     ZHar    T    G        1      2        2 
  15  chr15_88731847   Sample    T    G        0      0        2 
  15  chr15_88741111     AAsi    C    G        0      0        2 
  15  chr15_88741111     AKia    C    G        1      2        2 
  15  chr15_88741111     AOna    C    G        1      2        2 
  15  chr15_88741111     ASom    C    G        0      0        2 
  15  chr15_88741111     HCab    C    G        0      0        2 
  15  chr15_88741111     HPrz    C    G        0      0        2 
  15  chr15_88741111     ZBoe    C    G        0      0        2 
  15  chr15_88741111     ZGre    C    G        0      0        2 
  15  chr15_88741111     ZHar    C    G        0      0        2 
  15  chr15_88741111   Sample    C    G        0      0        2 
  15  chr15_88742356     AAsi    G    C        0      0        2 
  15  chr15_88742356     AKia    G    C        0      0        2 
  15  chr15_88742356     AOna    G    C        0      0        2 
  15  chr15_88742356     ASom    G    C        0      0        2 
  15  chr15_88742356     HCab    G    C        1      2        2 
  15  chr15_88742356     HPrz    G    C      0.5      1        2 
  15  chr15_88742356     ZBoe    G    C        0      0        2 
  15  chr15_88742356     ZGre    G    C        0      0        2 
  15  chr15_88742356     ZHar    G    C        0      0        2 
  15  chr15_88742356   Sample    G    C        1      2        2 
  15  chr15_88745619     AAsi    C    A        0      0        2 
  15  chr15_88745619     AKia    C    A        0      0        2 
  15  chr15_88745619     AOna    C    A        0      0        2 
  15  chr15_88745619     ASom    C    A        0      0        2 
  15  chr15_88745619     HCab    C    A        1      2        2 
  15  chr15_88745619     HPrz    C    A        1      2        2 
  15  chr15_88745619     ZBoe    C    A        0      0        2 
  15  chr15_88745619     ZGre    C    A        0      0        2 
  15  chr15_88745619     ZHar    C    A        0      0        2 
  15  chr15_88745619   Sample    C    A        1      2        2 
  15  chr15_88750451     AAsi    G    T        0      0        2 
  15  chr15_88750451     AKia    G    T        0      0        2 
  15  chr15_88750451     AOna    G    T        0      0        2 
  15  chr15_88750451     ASom    G    T        0      0        2 
  15  chr15_88750451     HCab    G    T        0      0        2 
  15  chr15_88750451     HPrz    G    T        0      0        2 
  15  chr15_88750451     ZBoe    G    T        0      0        2 
  15  chr15_88750451     ZGre    G    T      0.5      1        2 
  15  chr15_88750451     ZHar    G    T        0      0        2 
  15  chr15_88750451   Sample    G    T        0      0        2 
  15  chr15_88769102     AAsi    C    A        0      0        2 
  15  chr15_88769102     AKia    C    A        0      0        2 
  15  chr15_88769102     AOna    C    A        0      0        2 
  15  chr15_88769102     ASom    C    A        0      0        2 
  15  chr15_88769102     HCab    C    A        1      2        2 
  15  chr15_88769102     HPrz    C    A        1      2        2 
  15  chr15_88769102     ZBoe    C    A        0      0        2 
  15  chr15_88769102     ZGre    C    A        0      0        2 
  15  chr15_88769102     ZHar    C    A        0      0        2 
  15  chr15_88769102   Sample    C    A        1      2        2 
  15  chr15_88777416     AAsi    C    A        0      0        2 
  15  chr15_88777416     AKia    C    A        0      0        2 
  15  chr15_88777416     AOna    C    A        0      0        2 
  15  chr15_88777416     ASom    C    A        0      0        2 
  15  chr15_88777416     HCab    C    A        1      2        2 
  15  chr15_88777416     HPrz    C    A        1      2        2 
  15  chr15_88777416     ZBoe    C    A        0      0        2 
  15  chr15_88777416     ZGre    C    A        0      0        2 
  15  chr15_88777416     ZHar    C    A        0      0        2 
  15  chr15_88777416   Sample    C    A        1      2        2 
  15  chr15_88783336     AAsi    C    G        0      0        2 
  15  chr15_88783336     AKia    C    G        0      0        2 
  15  chr15_88783336     AOna    C    G        0      0        2 
  15  chr15_88783336     ASom    C    G        0      0        2 
  15  chr15_88783336     HCab    C    G        1      2        2 
  15  chr15_88783336     HPrz    C    G        1      2        2 
  15  chr15_88783336     ZBoe    C    G        0      0        2 
  15  chr15_88783336     ZGre    C    G        0      0        2 
  15  chr15_88783336     ZHar    C    G        0      0        2 
  15  chr15_88783336   Sample    C    G        1      2        2 
  15  chr15_88787792     AAsi    A    C        1      2        2 
  15  chr15_88787792     AKia    A    C        0      0        2 
  15  chr15_88787792     AOna    A    C        0      0        2 
  15  chr15_88787792     ASom    A    C        1      2        2 
  15  chr15_88787792     HCab    A    C        0      0        2 
  15  chr15_88787792     HPrz    A    C        0      0        2 
  15  chr15_88787792     ZBoe    A    C        0      0        2 
  15  chr15_88787792     ZGre    A    C        0      0        2 
  15  chr15_88787792     ZHar    A    C        0      0        2 
  15  chr15_88787792   Sample    A    C        0      0        2 
  15  chr15_88806414     AAsi    C    A        0      0        2 
  15  chr15_88806414     AKia    C    A        0      0        2 
  15  chr15_88806414     AOna    C    A        0      0        2 
  15  chr15_88806414     ASom    C    A        0      0        2 
  15  chr15_88806414     HCab    C    A        1      2        2 
  15  chr15_88806414     HPrz    C    A        1      2        2 
  15  chr15_88806414     ZBoe    C    A        0      0        2 
  15  chr15_88806414     ZGre    C    A        0      0        2 
  15  chr15_88806414     ZHar    C    A        0      0        2 
  15  chr15_88806414   Sample    C    A        1      2        2 
  15  chr15_88808785     AAsi    G    C        0      0        2 
  15  chr15_88808785     AKia    G    C        0      0        2 
  15  chr15_88808785     AOna    G    C        0      0        2 
  15  chr15_88808785     ASom    G    C        0      0        2 
  15  chr15_88808785     HCab    G    C        0      0        2 
  15  chr15_88808785     HPrz    G    C        0      0        2 
  15  chr15_88808785     ZBoe    G    C        0      0        2 
  15  chr15_88808785     ZGre    G    C        0      0        2 
  15  chr15_88808785     ZHar    G    C      0.5      1        2 
  15  chr15_88808785   Sample    G    C        0      0        2 
  15  chr15_88809116     AAsi    C    A        0      0        2 
  15  chr15_88809116     AKia    C    A        0      0        2 
  15  chr15_88809116     AOna    C    A        0      0        2 
  15  chr15_88809116     ASom    C    A        0      0        2 
  15  chr15_88809116     HCab    C    A        0      0        2 
  15  chr15_88809116     HPrz    C    A        0      0        2 
  15  chr15_88809116     ZBoe    C    A      0.5      1        2 
  15  chr15_88809116     ZGre    C    A        0      0        2 
  15  chr15_88809116     ZHar    C    A        0      0        2 
  15  chr15_88809116   Sample    C    A        0      0        2 
  15  chr15_88810071     AAsi    T    G        0      0        2 
  15  chr15_88810071     AKia    T    G        0      0        2 
  15  chr15_88810071     AOna    T    G        0      0        2 
  15  chr15_88810071     ASom    T    G        0      0        2 
  15  chr15_88810071     HCab    T    G        1      2        2 
  15  chr15_88810071     HPrz    T    G        1      2        2 
  15  chr15_88810071     ZBoe    T    G        0      0        2 
  15  chr15_88810071     ZGre    T    G        0      0        2 
  15  chr15_88810071     ZHar    T    G        0      0        2 
  15  chr15_88810071   Sample    T    G        1      2        2 
  15  chr15_88831340     AAsi    T    G        0      0        2 
  15  chr15_88831340     AKia    T    G        0      0        2 
  15  chr15_88831340     AOna    T    G        1      2        2 
  15  chr15_88831340     ASom    T    G        0      0        2 
  15  chr15_88831340     HCab    T    G        0      0        2 
  15  chr15_88831340     HPrz    T    G        0      0        2 
  15  chr15_88831340     ZBoe    T    G        0      0        2 
  15  chr15_88831340     ZGre    T    G        0      0        2 
  15  chr15_88831340     ZHar    T    G        0      0        2 
  15  chr15_88831340   Sample    T    G        0      0        2 
  15  chr15_88844046     AAsi    C    G        0      0        2 
  15  chr15_88844046     AKia    C    G        0      0        2 
  15  chr15_88844046     AOna    C    G        0      0        2 
  15  chr15_88844046     ASom    C    G        0      0        2 
  15  chr15_88844046     HCab    C    G        1      2        2 
  15  chr15_88844046     HPrz    C    G        1      2        2 
  15  chr15_88844046     ZBoe    C    G        0      0        2 
  15  chr15_88844046     ZGre    C    G        0      0        2 
  15  chr15_88844046     ZHar    C    G        0      0        2 
  15  chr15_88844046   Sample    C    G        1      2        2 
  15  chr15_88845254     AAsi    C    A        0      0        2 
  15  chr15_88845254     AKia    C    A        0      0        2 
  15  chr15_88845254     AOna    C    A        0      0        2 
  15  chr15_88845254     ASom    C    A        0      0        2 
  15  chr15_88845254     HCab    C    A        1      2        2 
  15  chr15_88845254     HPrz    C    A        1      2        2 
  15  chr15_88845254     ZBoe    C    A        0      0        2 
  15  chr15_88845254     ZGre    C    A        0      0        2 
  15  chr15_88845254     ZHar    C    A        0      0        2 
  15  chr15_88845254   Sample    C    A        1      2        2 
  15  chr15_88852115     AAsi    A    C        0      0        2 
  15  chr15_88852115     AKia    A    C        0      0        2 
  15  chr15_88852115     AOna    A    C        0      0        2 
  15  chr15_88852115     ASom    A    C        0      0        2 
  15  chr15_88852115     HCab    A    C        0      0        2 
  15  chr15_88852115     HPrz    A    C        0      0        2 
  15  chr15_88852115     ZBoe    A    C        1      2        2 
  15  chr15_88852115     ZGre    A    C        0      0        2 
  15  chr15_88852115     ZHar    A    C        0      0        2 
  15  chr15_88852115   Sample    A    C        0      0        2 
  15  chr15_88859322     AAsi    C    G        0      0        2 
  15  chr15_88859322     AKia    C    G        0      0        2 
  15  chr15_88859322     AOna    C    G        0      0        2 
  15  chr15_88859322     ASom    C    G        0      0        2 
  15  chr15_88859322     HCab    C    G        0      0        2 
  15  chr15_88859322     HPrz    C    G      0.5      1        2 
  15  chr15_88859322     ZBoe    C    G        0      0        2 
  15  chr15_88859322     ZGre    C    G        0      0        2 
  15  chr15_88859322     ZHar    C    G        0      0        2 
  15  chr15_88859322   Sample    C    G        0      0        2 
  15  chr15_88860536     AAsi    T    G        0      0        2 
  15  chr15_88860536     AKia    T    G        0      0        2 
  15  chr15_88860536     AOna    T    G        0      0        2 
  15  chr15_88860536     ASom    T    G        0      0        2 
  15  chr15_88860536     HCab    T    G        0      0        2 
  15  chr15_88860536     HPrz    T    G        0      0        2 
  15  chr15_88860536     ZBoe    T    G        0      0        2 
  15  chr15_88860536     ZGre    T    G      0.5      1        2 
  15  chr15_88860536     ZHar    T    G        0      0        2 
  15  chr15_88860536   Sample    T    G        0      0        2 
  15  chr15_88861577     AAsi    G    T        0      0        2 
  15  chr15_88861577     AKia    G    T        0      0        2 
  15  chr15_88861577     AOna    G    T        0      0        2 
  15  chr15_88861577     ASom    G    T        0      0        2 
  15  chr15_88861577     HCab    G    T        0      0        2 
  15  chr15_88861577     HPrz    G    T        0      0        2 
  15  chr15_88861577     ZBoe    G    T        0      0        2 
  15  chr15_88861577     ZGre    G    T        0      0        2 
  15  chr15_88861577     ZHar    G    T        1      2        2 
  15  chr15_88861577   Sample    G    T        0      0        2 
  15  chr15_88866127     AAsi    A    T        0      0        2 
  15  chr15_88866127     AKia    A    T        0      0        2 
  15  chr15_88866127     AOna    A    T        0      0        2 
  15  chr15_88866127     ASom    A    T        0      0        2 
  15  chr15_88866127     HCab    A    T        0      0        2 
  15  chr15_88866127     HPrz    A    T        0      0        2 
  15  chr15_88866127     ZBoe    A    T        0      0        2 
  15  chr15_88866127     ZGre    A    T        1      2        2 
  15  chr15_88866127     ZHar    A    T        0      0        2 
  15  chr15_88866127   Sample    A    T        0      0        2 
  15  chr15_88878050     AAsi    G    C        0      0        2 
  15  chr15_88878050     AKia    G    C        0      0        2 
  15  chr15_88878050     AOna    G    C        0      0        2 
  15  chr15_88878050     ASom    G    C        0      0        2 
  15  chr15_88878050     HCab    G    C        1      2        2 
  15  chr15_88878050     HPrz    G    C        1      2        2 
  15  chr15_88878050     ZBoe    G    C        0      0        2 
  15  chr15_88878050     ZGre    G    C        0      0        2 
  15  chr15_88878050     ZHar    G    C        0      0        2 
  15  chr15_88878050   Sample    G    C        1      2        2 
  15  chr15_88893293     AAsi    A    C        0      0        2 
  15  chr15_88893293     AKia    A    C        0      0        2 
  15  chr15_88893293     AOna    A    C        0      0        2 
  15  chr15_88893293     ASom    A    C        0      0        2 
  15  chr15_88893293     HCab    A    C        0      0        2 
  15  chr15_88893293     HPrz    A    C        0      0        2 
  15  chr15_88893293     ZBoe    A    C        0      0        2 
  15  chr15_88893293     ZGre    A    C      0.5      1        2 
  15  chr15_88893293     ZHar    A    C        0      0        2 
  15  chr15_88893293   Sample    A    C        0      0        2 
  15  chr15_88936375     AAsi    G    T        0      0        2 
  15  chr15_88936375     AKia    G    T        0      0        2 
  15  chr15_88936375     AOna    G    T        0      0        2 
  15  chr15_88936375     ASom    G    T        0      0        2 
  15  chr15_88936375     HCab    G    T        1      2        2 
  15  chr15_88936375     HPrz    G    T        1      2        2 
  15  chr15_88936375     ZBoe    G    T        0      0        2 
  15  chr15_88936375     ZGre    G    T        0      0        2 
  15  chr15_88936375     ZHar    G    T        0      0        2 
  15  chr15_88936375   Sample    G    T        1      2        2 
  15  chr15_88961405     AAsi    G    C        0      0        2 
  15  chr15_88961405     AKia    G    C        0      0        2 
  15  chr15_88961405     AOna    G    C        0      0        2 
  15  chr15_88961405     ASom    G    C        0      0        2 
  15  chr15_88961405     HCab    G    C        0      0        2 
  15  chr15_88961405     HPrz    G    C        0      0        2 
  15  chr15_88961405     ZBoe    G    C        0      0        2 
  15  chr15_88961405     ZGre    G    C        1      2        2 
  15  chr15_88961405     ZHar    G    C        0      0        2 
  15  chr15_88961405   Sample    G    C        0      0        2 
  15  chr15_88982068     AAsi    G    T        0      0        2 
  15  chr15_88982068     AKia    G    T        0      0        2 
  15  chr15_88982068     AOna    G    T        0      0        2 
  15  chr15_88982068     ASom    G    T        0      0        2 
  15  chr15_88982068     HCab    G    T      0.5      1        2 
  15  chr15_88982068     HPrz    G    T      0.5      1        2 
  15  chr15_88982068     ZBoe    G    T        0      0        2 
  15  chr15_88982068     ZGre    G    T        0      0        2 
  15  chr15_88982068     ZHar    G    T        0      0        2 
  15  chr15_88982068   Sample    G    T        1      2        2 
  15  chr15_88993329     AAsi    G    T        0      0        2 
  15  chr15_88993329     AKia    G    T        0      0        2 
  15  chr15_88993329     AOna    G    T        0      0        2 
  15  chr15_88993329     ASom    G    T        0      0        2 
  15  chr15_88993329     HCab    G    T        0      0        2 
  15  chr15_88993329     HPrz    G    T        0      0        2 
  15  chr15_88993329     ZBoe    G    T        0      0        2 
  15  chr15_88993329     ZGre    G    T        1      2        2 
  15  chr15_88993329     ZHar    G    T        0      0        2 
  15  chr15_88993329   Sample    G    T        0      0        2 
  15  chr15_88994463     AAsi    C    G        0      0        2 
  15  chr15_88994463     AKia    C    G        0      0        2 
  15  chr15_88994463     AOna    C    G        0      0        2 
  15  chr15_88994463     ASom    C    G        0      0        2 
  15  chr15_88994463     HCab    C    G      0.5      1        2 
  15  chr15_88994463     HPrz    C    G        0      0        2 
  15  chr15_88994463     ZBoe    C    G        0      0        2 
  15  chr15_88994463     ZGre    C    G        0      0        2 
  15  chr15_88994463     ZHar    C    G        0      0        2 
  15  chr15_88994463   Sample    C    G        1      2        2 
  15  chr15_88995482     AAsi    G    T        0      0        2 
  15  chr15_88995482     AKia    G    T        0      0        2 
  15  chr15_88995482     AOna    G    T        0      0        2 
  15  chr15_88995482     ASom    G    T        0      0        2 
  15  chr15_88995482     HCab    G    T        0      0        2 
  15  chr15_88995482     HPrz    G    T        0      0        2 
  15  chr15_88995482     ZBoe    G    T        1      2        2 
  15  chr15_88995482     ZGre    G    T        0      0        2 
  15  chr15_88995482     ZHar    G    T        0      0        2 
  15  chr15_88995482   Sample    G    T        0      0        2 
  15  chr15_88996848     AAsi    C    A        0      0        2 
  15  chr15_88996848     AKia    C    A        0      0        2 
  15  chr15_88996848     AOna    C    A        0      0        2 
  15  chr15_88996848     ASom    C    A        0      0        2 
  15  chr15_88996848     HCab    C    A        0      0        2 
  15  chr15_88996848     HPrz    C    A      0.5      1        2 
  15  chr15_88996848     ZBoe    C    A        0      0        2 
  15  chr15_88996848     ZGre    C    A        0      0        2 
  15  chr15_88996848     ZHar    C    A        0      0        2 
  15  chr15_88996848   Sample    C    A        0      0        2 
  15  chr15_89000752     AAsi    A    T        0      0        2 
  15  chr15_89000752     AKia    A    T        0      0        2 
  15  chr15_89000752     AOna    A    T        0      0        2 
  15  chr15_89000752     ASom    A    T        0      0        2 
  15  chr15_89000752     HCab    A    T        0      0        2 
  15  chr15_89000752     HPrz    A    T        0      0        2 
  15  chr15_89000752     ZBoe    A    T        0      0        2 
  15  chr15_89000752     ZGre    A    T        0      0        2 
  15  chr15_89000752     ZHar    A    T        1      2        2 
  15  chr15_89000752   Sample    A    T        0      0        2 
  15  chr15_89018588     AAsi    T    A        0      0        2 
  15  chr15_89018588     AKia    T    A        0      0        2 
  15  chr15_89018588     AOna    T    A        0      0        2 
  15  chr15_89018588     ASom    T    A        0      0        2 
  15  chr15_89018588     HCab    T    A        1      2        2 
  15  chr15_89018588     HPrz    T    A        1      2        2 
  15  chr15_89018588     ZBoe    T    A        0      0        2 
  15  chr15_89018588     ZGre    T    A        0      0        2 
  15  chr15_89018588     ZHar    T    A        0      0        2 
  15  chr15_89018588   Sample    T    A        1      2        2 
  15  chr15_89043185     AAsi    C    A        0      0        2 
  15  chr15_89043185     AKia    C    A        0      0        2 
  15  chr15_89043185     AOna    C    A        0      0        2 
  15  chr15_89043185     ASom    C    A        0      0        2 
  15  chr15_89043185     HCab    C    A        1      2        2 
  15  chr15_89043185     HPrz    C    A        1      2        2 
  15  chr15_89043185     ZBoe    C    A        0      0        2 
  15  chr15_89043185     ZGre    C    A        0      0        2 
  15  chr15_89043185     ZHar    C    A        0      0        2 
  15  chr15_89043185   Sample    C    A        1      2        2 
  15  chr15_89055506     AAsi    C    G        1      2        2 
  15  chr15_89055506     AKia    C    G        0      0        2 
  15  chr15_89055506     AOna    C    G        0      0        2 
  15  chr15_89055506     ASom    C    G        1      2        2 
  15  chr15_89055506     HCab    C    G        0      0        2 
  15  chr15_89055506     HPrz    C    G        0      0        2 
  15  chr15_89055506     ZBoe    C    G        0      0        2 
  15  chr15_89055506     ZGre    C    G        0      0        2 
  15  chr15_89055506     ZHar    C    G        0      0        2 
  15  chr15_89055506   Sample    C    G        0      0        2 
  15  chr15_89058852     AAsi    C    G        0      0        2 
  15  chr15_89058852     AKia    C    G        0      0        2 
  15  chr15_89058852     AOna    C    G        0      0        2 
  15  chr15_89058852     ASom    C    G        0      0        2 
  15  chr15_89058852     HCab    C    G        0      0        2 
  15  chr15_89058852     HPrz    C    G        0      0        2 
  15  chr15_89058852     ZBoe    C    G        0      0        2 
  15  chr15_89058852     ZGre    C    G        1      2        2 
  15  chr15_89058852     ZHar    C    G        0      0        2 
  15  chr15_89058852   Sample    C    G        0      0        2 
  15  chr15_89079435     AAsi    G    T      0.5      1        2 
  15  chr15_89079435     AKia    G    T        0      0        2 
  15  chr15_89079435     AOna    G    T        0      0        2 
  15  chr15_89079435     ASom    G    T        0      0        2 
  15  chr15_89079435     HCab    G    T        0      0        2 
  15  chr15_89079435     HPrz    G    T        0      0        2 
  15  chr15_89079435     ZBoe    G    T        0      0        2 
  15  chr15_89079435     ZGre    G    T        0      0        2 
  15  chr15_89079435     ZHar    G    T        0      0        2 
  15  chr15_89079435   Sample    G    T        0      0        2 
  15  chr15_89107603     AAsi    A    C        0      0        2 
  15  chr15_89107603     AKia    A    C        0      0        2 
  15  chr15_89107603     AOna    A    C        0      0        2 
  15  chr15_89107603     ASom    A    C        0      0        2 
  15  chr15_89107603     HCab    A    C        0      0        2 
  15  chr15_89107603     HPrz    A    C        0      0        2 
  15  chr15_89107603     ZBoe    A    C        0      0        2 
  15  chr15_89107603     ZGre    A    C      0.5      1        2 
  15  chr15_89107603     ZHar    A    C        0      0        2 
  15  chr15_89107603   Sample    A    C        0      0        2 
  15  chr15_89137028     AAsi    C    A        0      0        2 
  15  chr15_89137028     AKia    C    A        0      0        2 
  15  chr15_89137028     AOna    C    A        0      0        2 
  15  chr15_89137028     ASom    C    A        0      0        2 
  15  chr15_89137028     HCab    C    A        1      2        2 
  15  chr15_89137028     HPrz    C    A        1      2        2 
  15  chr15_89137028     ZBoe    C    A        0      0        2 
  15  chr15_89137028     ZGre    C    A        0      0        2 
  15  chr15_89137028     ZHar    C    A        0      0        2 
  15  chr15_89137028   Sample    C    A        1      2        2 
  15  chr15_89141611     AAsi    A    C        0      0        2 
  15  chr15_89141611     AKia    A    C        0      0        2 
  15  chr15_89141611     AOna    A    C        0      0        2 
  15  chr15_89141611     ASom    A    C        0      0        2 
  15  chr15_89141611     HCab    A    C        0      0        2 
  15  chr15_89141611     HPrz    A    C      0.5      1        2 
  15  chr15_89141611     ZBoe    A    C        0      0        2 
  15  chr15_89141611     ZGre    A    C        0      0        2 
  15  chr15_89141611     ZHar    A    C        0      0        2 
  15  chr15_89141611   Sample    A    C        0      0        2 
  15  chr15_89150487     AAsi    C    G        1      2        2 
  15  chr15_89150487     AKia    C    G        0      0        2 
  15  chr15_89150487     AOna    C    G        0      0        2 
  15  chr15_89150487     ASom    C    G        1      2        2 
  15  chr15_89150487     HCab    C    G        1      2        2 
  15  chr15_89150487     HPrz    C    G        1      2        2 
  15  chr15_89150487     ZBoe    C    G        0      0        2 
  15  chr15_89150487     ZGre    C    G        0      0        2 
  15  chr15_89150487     ZHar    C    G        0      0        2 
  15  chr15_89150487   Sample    C    G        1      2        2 
  15  chr15_89150902     AAsi    G    T        0      0        2 
  15  chr15_89150902     AKia    G    T        1      2        2 
  15  chr15_89150902     AOna    G    T        0      0        2 
  15  chr15_89150902     ASom    G    T        0      0        2 
  15  chr15_89150902     HCab    G    T        0      0        2 
  15  chr15_89150902     HPrz    G    T        0      0        2 
  15  chr15_89150902     ZBoe    G    T        0      0        2 
  15  chr15_89150902     ZGre    G    T        0      0        2 
  15  chr15_89150902     ZHar    G    T        0      0        2 
  15  chr15_89150902   Sample    G    T        0      0        2 
  15  chr15_89162588     AAsi    A    C        0      0        2 
  15  chr15_89162588     AKia    A    C        0      0        2 
  15  chr15_89162588     AOna    A    C        0      0        2 
  15  chr15_89162588     ASom    A    C        0      0        2 
  15  chr15_89162588     HCab    A    C        0      0        2 
  15  chr15_89162588     HPrz    A    C        0      0        2 
  15  chr15_89162588     ZBoe    A    C        0      0        2 
  15  chr15_89162588     ZGre    A    C        1      2        2 
  15  chr15_89162588     ZHar    A    C        0      0        2 
  15  chr15_89162588   Sample    A    C        0      0        2 
  15  chr15_89168690     AAsi    C    A        0      0        2 
  15  chr15_89168690     AKia    C    A        0      0        2 
  15  chr15_89168690     AOna    C    A        0      0        2 
  15  chr15_89168690     ASom    C    A        0      0        2 
  15  chr15_89168690     HCab    C    A        0      0        2 
  15  chr15_89168690     HPrz    C    A        0      0        2 
  15  chr15_89168690     ZBoe    C    A        0      0        2 
  15  chr15_89168690     ZGre    C    A        0      0        2 
  15  chr15_89168690     ZHar    C    A        1      2        2 
  15  chr15_89168690   Sample    C    A        0      0        2 
  15  chr15_89186193     AAsi    T    A        0      0        2 
  15  chr15_89186193     AKia    T    A        0      0        2 
  15  chr15_89186193     AOna    T    A        0      0        2 
  15  chr15_89186193     ASom    T    A        0      0        2 
  15  chr15_89186193     HCab    T    A        1      2        2 
  15  chr15_89186193     HPrz    T    A        1      2        2 
  15  chr15_89186193     ZBoe    T    A        0      0        2 
  15  chr15_89186193     ZGre    T    A        0      0        2 
  15  chr15_89186193     ZHar    T    A        0      0        2 
  15  chr15_89186193   Sample    T    A        1      2        2 
  15  chr15_89210333     AAsi    C    G        1      2        2 
  15  chr15_89210333     AKia    C    G        0      0        2 
  15  chr15_89210333     AOna    C    G        0      0        2 
  15  chr15_89210333     ASom    C    G        1      2        2 
  15  chr15_89210333     HCab    C    G        0      0        2 
  15  chr15_89210333     HPrz    C    G        0      0        2 
  15  chr15_89210333     ZBoe    C    G        0      0        2 
  15  chr15_89210333     ZGre    C    G        0      0        2 
  15  chr15_89210333     ZHar    C    G        0      0        2 
  15  chr15_89210333   Sample    C    G        0      0        2 
  15  chr15_89232337     AAsi    A    C        0      0        2 
  15  chr15_89232337     AKia    A    C        0      0        2 
  15  chr15_89232337     AOna    A    C        0      0        2 
  15  chr15_89232337     ASom    A    C        0      0        2 
  15  chr15_89232337     HCab    A    C        1      2        2 
  15  chr15_89232337     HPrz    A    C        1      2        2 
  15  chr15_89232337     ZBoe    A    C        0      0        2 
  15  chr15_89232337     ZGre    A    C        0      0        2 
  15  chr15_89232337     ZHar    A    C        0      0        2 
  15  chr15_89232337   Sample    A    C        1      2        2 
  15  chr15_89235165     AAsi    A    C        0      0        2 
  15  chr15_89235165     AKia    A    C        0      0        2 
  15  chr15_89235165     AOna    A    C        0      0        2 
  15  chr15_89235165     ASom    A    C        0      0        2 
  15  chr15_89235165     HCab    A    C        1      2        2 
  15  chr15_89235165     HPrz    A    C        1      2        2 
  15  chr15_89235165     ZBoe    A    C        0      0        2 
  15  chr15_89235165     ZGre    A    C        0      0        2 
  15  chr15_89235165     ZHar    A    C        0      0        2 
  15  chr15_89235165   Sample    A    C        1      2        2 
  15  chr15_89244122     AAsi    G    T        0      0        2 
  15  chr15_89244122     AKia    G    T        0      0        2 
  15  chr15_89244122     AOna    G    T        0      0        2 
  15  chr15_89244122     ASom    G    T        0      0        2 
  15  chr15_89244122     HCab    G    T        0      0        2 
  15  chr15_89244122     HPrz    G    T        0      0        2 
  15  chr15_89244122     ZBoe    G    T        0      0        2 
  15  chr15_89244122     ZGre    G    T        1      2        2 
  15  chr15_89244122     ZHar    G    T        0      0        2 
  15  chr15_89244122   Sample    G    T        0      0        2 
  15  chr15_89244821     AAsi    C    G        0      0        2 
  15  chr15_89244821     AKia    C    G        0      0        2 
  15  chr15_89244821     AOna    C    G        0      0        2 
  15  chr15_89244821     ASom    C    G        0      0        2 
  15  chr15_89244821     HCab    C    G        0      0        2 
  15  chr15_89244821     HPrz    C    G        0      0        2 
  15  chr15_89244821     ZBoe    C    G        0      0        2 
  15  chr15_89244821     ZGre    C    G        0      0        2 
  15  chr15_89244821     ZHar    C    G      0.5      1        2 
  15  chr15_89244821   Sample    C    G        0      0        2 
  15  chr15_89265398     AAsi    A    T        0      0        2 
  15  chr15_89265398     AKia    A    T        0      0        2 
  15  chr15_89265398     AOna    A    T        0      0        2 
  15  chr15_89265398     ASom    A    T        0      0        2 
  15  chr15_89265398     HCab    A    T        1      2        2 
  15  chr15_89265398     HPrz    A    T        1      2        2 
  15  chr15_89265398     ZBoe    A    T        0      0        2 
  15  chr15_89265398     ZGre    A    T        0      0        2 
  15  chr15_89265398     ZHar    A    T        0      0        2 
  15  chr15_89265398   Sample    A    T        1      2        2 
  15  chr15_89272113     AAsi    G    T        0      0        2 
  15  chr15_89272113     AKia    G    T        0      0        2 
  15  chr15_89272113     AOna    G    T      0.5      1        2 
  15  chr15_89272113     ASom    G    T        0      0        2 
  15  chr15_89272113     HCab    G    T        0      0        2 
  15  chr15_89272113     HPrz    G    T        0      0        2 
  15  chr15_89272113     ZBoe    G    T        0      0        2 
  15  chr15_89272113     ZGre    G    T        0      0        2 
  15  chr15_89272113     ZHar    G    T        0      0        2 
  15  chr15_89272113   Sample    G    T        0      0        2 
  15  chr15_89274982     AAsi    T    G        0      0        2 
  15  chr15_89274982     AKia    T    G        0      0        2 
  15  chr15_89274982     AOna    T    G        0      0        2 
  15  chr15_89274982     ASom    T    G        0      0        2 
  15  chr15_89274982     HCab    T    G        1      2        2 
  15  chr15_89274982     HPrz    T    G        1      2        2 
  15  chr15_89274982     ZBoe    T    G        0      0        2 
  15  chr15_89274982     ZGre    T    G        0      0        2 
  15  chr15_89274982     ZHar    T    G        0      0        2 
  15  chr15_89274982   Sample    T    G        1      2        2 
  15  chr15_89295503     AAsi    C    A        1      2        2 
  15  chr15_89295503     AKia    C    A        0      0        2 
  15  chr15_89295503     AOna    C    A        0      0        2 
  15  chr15_89295503     ASom    C    A        0      0        2 
  15  chr15_89295503     HCab    C    A        0      0        2 
  15  chr15_89295503     HPrz    C    A        0      0        2 
  15  chr15_89295503     ZBoe    C    A        0      0        2 
  15  chr15_89295503     ZGre    C    A        0      0        2 
  15  chr15_89295503     ZHar    C    A        0      0        2 
  15  chr15_89295503   Sample    C    A        0      0        2 
  15  chr15_89296111     AAsi    A    T        0      0        2 
  15  chr15_89296111     AKia    A    T        0      0        2 
  15  chr15_89296111     AOna    A    T        0      0        2 
  15  chr15_89296111     ASom    A    T        0      0        2 
  15  chr15_89296111     HCab    A    T        1      2        2 
  15  chr15_89296111     HPrz    A    T        1      2        2 
  15  chr15_89296111     ZBoe    A    T        0      0        2 
  15  chr15_89296111     ZGre    A    T        0      0        2 
  15  chr15_89296111     ZHar    A    T        0      0        2 
  15  chr15_89296111   Sample    A    T        1      2        2 
  15  chr15_89315776     AAsi    G    T        0      0        2 
  15  chr15_89315776     AKia    G    T        0      0        2 
  15  chr15_89315776     AOna    G    T        0      0        2 
  15  chr15_89315776     ASom    G    T        0      0        2 
  15  chr15_89315776     HCab    G    T        0      0        2 
  15  chr15_89315776     HPrz    G    T        0      0        2 
  15  chr15_89315776     ZBoe    G    T      0.5      1        2 
  15  chr15_89315776     ZGre    G    T        0      0        2 
  15  chr15_89315776     ZHar    G    T        0      0        2 
  15  chr15_89315776   Sample    G    T        0      0        2 
  15  chr15_89320077     AAsi    T    A        0      0        2 
  15  chr15_89320077     AKia    T    A        0      0        2 
  15  chr15_89320077     AOna    T    A        0      0        2 
  15  chr15_89320077     ASom    T    A        0      0        2 
  15  chr15_89320077     HCab    T    A        1      2        2 
  15  chr15_89320077     HPrz    T    A        1      2        2 
  15  chr15_89320077     ZBoe    T    A        0      0        2 
  15  chr15_89320077     ZGre    T    A        0      0        2 
  15  chr15_89320077     ZHar    T    A        0      0        2 
  15  chr15_89320077   Sample    T    A        1      2        2 
  15  chr15_89321669     AAsi    G    T        0      0        2 
  15  chr15_89321669     AKia    G    T        0      0        2 
  15  chr15_89321669     AOna    G    T        0      0        2 
  15  chr15_89321669     ASom    G    T        0      0        2 
  15  chr15_89321669     HCab    G    T        0      0        2 
  15  chr15_89321669     HPrz    G    T        0      0        2 
  15  chr15_89321669     ZBoe    G    T      0.5      1        2 
  15  chr15_89321669     ZGre    G    T        0      0        2 
  15  chr15_89321669     ZHar    G    T        0      0        2 
  15  chr15_89321669   Sample    G    T        0      0        2 
  15  chr15_89324614     AAsi    A    T        0      0        2 
  15  chr15_89324614     AKia    A    T        0      0        2 
  15  chr15_89324614     AOna    A    T        0      0        2 
  15  chr15_89324614     ASom    A    T        0      0        2 
  15  chr15_89324614     HCab    A    T        0      0        2 
  15  chr15_89324614     HPrz    A    T        0      0        2 
  15  chr15_89324614     ZBoe    A    T        0      0        2 
  15  chr15_89324614     ZGre    A    T        0      0        2 
  15  chr15_89324614     ZHar    A    T      0.5      1        2 
  15  chr15_89324614   Sample    A    T        0      0        2 
  15  chr15_89327608     AAsi    C    A        0      0        2 
  15  chr15_89327608     AKia    C    A        0      0        2 
  15  chr15_89327608     AOna    C    A        0      0        2 
  15  chr15_89327608     ASom    C    A        0      0        2 
  15  chr15_89327608     HCab    C    A        1      2        2 
  15  chr15_89327608     HPrz    C    A        1      2        2 
  15  chr15_89327608     ZBoe    C    A        0      0        2 
  15  chr15_89327608     ZGre    C    A        0      0        2 
  15  chr15_89327608     ZHar    C    A        0      0        2 
  15  chr15_89327608   Sample    C    A        1      2        2 
  15  chr15_89328407     AAsi    T    G        0      0        2 
  15  chr15_89328407     AKia    T    G        0      0        2 
  15  chr15_89328407     AOna    T    G        0      0        2 
  15  chr15_89328407     ASom    T    G        0      0        2 
  15  chr15_89328407     HCab    T    G        0      0        2 
  15  chr15_89328407     HPrz    T    G        0      0        2 
  15  chr15_89328407     ZBoe    T    G        0      0        2 
  15  chr15_89328407     ZGre    T    G        1      2        2 
  15  chr15_89328407     ZHar    T    G        0      0        2 
  15  chr15_89328407   Sample    T    G        0      0        2 
  15  chr15_89335311     AAsi    G    C        0      0        2 
  15  chr15_89335311     AKia    G    C        1      2        2 
  15  chr15_89335311     AOna    G    C        0      0        2 
  15  chr15_89335311     ASom    G    C        0      0        2 
  15  chr15_89335311     HCab    G    C        0      0        2 
  15  chr15_89335311     HPrz    G    C        0      0        2 
  15  chr15_89335311     ZBoe    G    C        0      0        2 
  15  chr15_89335311     ZGre    G    C        0      0        2 
  15  chr15_89335311     ZHar    G    C        0      0        2 
  15  chr15_89335311   Sample    G    C        0      0        2 
  15  chr15_89338637     AAsi    C    A        0      0        2 
  15  chr15_89338637     AKia    C    A        0      0        2 
  15  chr15_89338637     AOna    C    A        0      0        2 
  15  chr15_89338637     ASom    C    A        0      0        2 
  15  chr15_89338637     HCab    C    A        1      2        2 
  15  chr15_89338637     HPrz    C    A        1      2        2 
  15  chr15_89338637     ZBoe    C    A        0      0        2 
  15  chr15_89338637     ZGre    C    A        0      0        2 
  15  chr15_89338637     ZHar    C    A        0      0        2 
  15  chr15_89338637   Sample    C    A        1      2        2 
  15  chr15_89352154     AAsi    C    G      0.5      1        2 
  15  chr15_89352154     AKia    C    G        0      0        2 
  15  chr15_89352154     AOna    C    G        0      0        2 
  15  chr15_89352154     ASom    C    G        0      0        2 
  15  chr15_89352154     HCab    C    G        0      0        2 
  15  chr15_89352154     HPrz    C    G        0      0        2 
  15  chr15_89352154     ZBoe    C    G        0      0        2 
  15  chr15_89352154     ZGre    C    G        0      0        2 
  15  chr15_89352154     ZHar    C    G        0      0        2 
  15  chr15_89352154   Sample    C    G        0      0        2 
  15  chr15_89353273     AAsi    G    C        0      0        2 
  15  chr15_89353273     AKia    G    C        0      0        2 
  15  chr15_89353273     AOna    G    C        0      0        2 
  15  chr15_89353273     ASom    G    C        0      0        2 
  15  chr15_89353273     HCab    G    C        0      0        2 
  15  chr15_89353273     HPrz    G    C      0.5      1        2 
  15  chr15_89353273     ZBoe    G    C        0      0        2 
  15  chr15_89353273     ZGre    G    C        0      0        2 
  15  chr15_89353273     ZHar    G    C        0      0        2 
  15  chr15_89353273   Sample    G    C        0      0        2 
  15  chr15_89355962     AAsi    A    C        0      0        2 
  15  chr15_89355962     AKia    A    C        0      0        2 
  15  chr15_89355962     AOna    A    C        0      0        2 
  15  chr15_89355962     ASom    A    C        0      0        2 
  15  chr15_89355962     HCab    A    C        0      0        2 
  15  chr15_89355962     HPrz    A    C      0.5      1        2 
  15  chr15_89355962     ZBoe    A    C        0      0        2 
  15  chr15_89355962     ZGre    A    C        0      0        2 
  15  chr15_89355962     ZHar    A    C        0      0        2 
  15  chr15_89355962   Sample    A    C        0      0        2 
  15  chr15_89382792     AAsi    T    A        0      0        2 
  15  chr15_89382792     AKia    T    A        0      0        2 
  15  chr15_89382792     AOna    T    A      0.5      1        2 
  15  chr15_89382792     ASom    T    A        0      0        2 
  15  chr15_89382792     HCab    T    A        0      0        2 
  15  chr15_89382792     HPrz    T    A        0      0        2 
  15  chr15_89382792     ZBoe    T    A        0      0        2 
  15  chr15_89382792     ZGre    T    A        0      0        2 
  15  chr15_89382792     ZHar    T    A        0      0        2 
  15  chr15_89382792   Sample    T    A        0      0        2 
  15  chr15_89401928     AAsi    A    T        0      0        2 
  15  chr15_89401928     AKia    A    T        0      0        2 
  15  chr15_89401928     AOna    A    T      0.5      1        2 
  15  chr15_89401928     ASom    A    T        0      0        2 
  15  chr15_89401928     HCab    A    T        0      0        2 
  15  chr15_89401928     HPrz    A    T        0      0        2 
  15  chr15_89401928     ZBoe    A    T        0      0        2 
  15  chr15_89401928     ZGre    A    T        0      0        2 
  15  chr15_89401928     ZHar    A    T        0      0        2 
  15  chr15_89401928   Sample    A    T        0      0        2 
  15  chr15_89402112     AAsi    C    A        0      0        2 
  15  chr15_89402112     AKia    C    A        0      0        2 
  15  chr15_89402112     AOna    C    A        0      0        2 
  15  chr15_89402112     ASom    C    A        0      0        2 
  15  chr15_89402112     HCab    C    A        0      0        2 
  15  chr15_89402112     HPrz    C    A        0      0        2 
  15  chr15_89402112     ZBoe    C    A        0      0        2 
  15  chr15_89402112     ZGre    C    A        0      0        2 
  15  chr15_89402112     ZHar    C    A      0.5      1        2 
  15  chr15_89402112   Sample    C    A        0      0        2 
  15  chr15_89414615     AAsi    G    C        0      0        2 
  15  chr15_89414615     AKia    G    C        0      0        2 
  15  chr15_89414615     AOna    G    C        0      0        2 
  15  chr15_89414615     ASom    G    C        0      0        2 
  15  chr15_89414615     HCab    G    C        1      2        2 
  15  chr15_89414615     HPrz    G    C        1      2        2 
  15  chr15_89414615     ZBoe    G    C        0      0        2 
  15  chr15_89414615     ZGre    G    C        0      0        2 
  15  chr15_89414615     ZHar    G    C        0      0        2 
  15  chr15_89414615   Sample    G    C        1      2        2 
  15  chr15_89420937     AAsi    C    G        0      0        2 
  15  chr15_89420937     AKia    C    G        0      0        2 
  15  chr15_89420937     AOna    C    G        0      0        2 
  15  chr15_89420937     ASom    C    G        0      0        2 
  15  chr15_89420937     HCab    C    G        0      0        2 
  15  chr15_89420937     HPrz    C    G      0.5      1        2 
  15  chr15_89420937     ZBoe    C    G        0      0        2 
  15  chr15_89420937     ZGre    C    G        0      0        2 
  15  chr15_89420937     ZHar    C    G        0      0        2 
  15  chr15_89420937   Sample    C    G        0      0        2 
  15  chr15_89431400     AAsi    A    T        0      0        2 
  15  chr15_89431400     AKia    A    T        0      0        2 
  15  chr15_89431400     AOna    A    T        0      0        2 
  15  chr15_89431400     ASom    A    T        0      0        2 
  15  chr15_89431400     HCab    A    T        0      0        2 
  15  chr15_89431400     HPrz    A    T        0      0        2 
  15  chr15_89431400     ZBoe    A    T      0.5      1        2 
  15  chr15_89431400     ZGre    A    T      0.5      1        2 
  15  chr15_89431400     ZHar    A    T        0      0        2 
  15  chr15_89431400   Sample    A    T        0      0        2 
  15  chr15_89441094     AAsi    C    A        0      0        2 
  15  chr15_89441094     AKia    C    A        0      0        2 
  15  chr15_89441094     AOna    C    A        0      0        2 
  15  chr15_89441094     ASom    C    A        0      0        2 
  15  chr15_89441094     HCab    C    A        0      0        2 
  15  chr15_89441094     HPrz    C    A        0      0        2 
  15  chr15_89441094     ZBoe    C    A        0      0        2 
  15  chr15_89441094     ZGre    C    A        0      0        2 
  15  chr15_89441094     ZHar    C    A        1      2        2 
  15  chr15_89441094   Sample    C    A        0      0        2 
  15  chr15_89444050     AAsi    T    G        0      0        2 
  15  chr15_89444050     AKia    T    G        0      0        2 
  15  chr15_89444050     AOna    T    G        0      0        2 
  15  chr15_89444050     ASom    T    G        0      0        2 
  15  chr15_89444050     HCab    T    G        1      2        2 
  15  chr15_89444050     HPrz    T    G        1      2        2 
  15  chr15_89444050     ZBoe    T    G        0      0        2 
  15  chr15_89444050     ZGre    T    G        0      0        2 
  15  chr15_89444050     ZHar    T    G        0      0        2 
  15  chr15_89444050   Sample    T    G        1      2        2 
  15  chr15_89444082     AAsi    C    G        0      0        2 
  15  chr15_89444082     AKia    C    G        0      0        2 
  15  chr15_89444082     AOna    C    G        0      0        2 
  15  chr15_89444082     ASom    C    G        0      0        2 
  15  chr15_89444082     HCab    C    G        0      0        2 
  15  chr15_89444082     HPrz    C    G        0      0        2 
  15  chr15_89444082     ZBoe    C    G        0      0        2 
  15  chr15_89444082     ZGre    C    G        0      0        2 
  15  chr15_89444082     ZHar    C    G        1      2        2 
  15  chr15_89444082   Sample    C    G        0      0        2 
  15  chr15_89478409     AAsi    T    G        0      0        2 
  15  chr15_89478409     AKia    T    G        0      0        2 
  15  chr15_89478409     AOna    T    G        0      0        2 
  15  chr15_89478409     ASom    T    G        0      0        2 
  15  chr15_89478409     HCab    T    G      0.5      1        2 
  15  chr15_89478409     HPrz    T    G        1      2        2 
  15  chr15_89478409     ZBoe    T    G        0      0        2 
  15  chr15_89478409     ZGre    T    G        0      0        2 
  15  chr15_89478409     ZHar    T    G        0      0        2 
  15  chr15_89478409   Sample    T    G        1      2        2 
  15  chr15_89490782     AAsi    G    C        0      0        2 
  15  chr15_89490782     AKia    G    C        1      2        2 
  15  chr15_89490782     AOna    G    C      0.5      1        2 
  15  chr15_89490782     ASom    G    C        0      0        2 
  15  chr15_89490782     HCab    G    C        0      0        2 
  15  chr15_89490782     HPrz    G    C        0      0        2 
  15  chr15_89490782     ZBoe    G    C        0      0        2 
  15  chr15_89490782     ZGre    G    C        0      0        2 
  15  chr15_89490782     ZHar    G    C        0      0        2 
  15  chr15_89490782   Sample    G    C        0      0        2 
  15  chr15_89503322     AAsi    G    C        0      0        2 
  15  chr15_89503322     AKia    G    C        0      0        2 
  15  chr15_89503322     AOna    G    C        0      0        2 
  15  chr15_89503322     ASom    G    C        0      0        2 
  15  chr15_89503322     HCab    G    C        1      2        2 
  15  chr15_89503322     HPrz    G    C        1      2        2 
  15  chr15_89503322     ZBoe    G    C        0      0        2 
  15  chr15_89503322     ZGre    G    C        0      0        2 
  15  chr15_89503322     ZHar    G    C        0      0        2 
  15  chr15_89503322   Sample    G    C        1      2        2 
  15  chr15_89514068     AAsi    C    A        0      0        2 
  15  chr15_89514068     AKia    C    A        0      0        2 
  15  chr15_89514068     AOna    C    A        0      0        2 
  15  chr15_89514068     ASom    C    A        0      0        2 
  15  chr15_89514068     HCab    C    A        0      0        2 
  15  chr15_89514068     HPrz    C    A        0      0        2 
  15  chr15_89514068     ZBoe    C    A        0      0        2 
  15  chr15_89514068     ZGre    C    A        1      2        2 
  15  chr15_89514068     ZHar    C    A        0      0        2 
  15  chr15_89514068   Sample    C    A        0      0        2 
  15  chr15_89573079     AAsi    T    G        0      0        2 
  15  chr15_89573079     AKia    T    G        0      0        2 
  15  chr15_89573079     AOna    T    G        0      0        2 
  15  chr15_89573079     ASom    T    G        0      0        2 
  15  chr15_89573079     HCab    T    G        1      2        2 
  15  chr15_89573079     HPrz    T    G        1      2        2 
  15  chr15_89573079     ZBoe    T    G        0      0        2 
  15  chr15_89573079     ZGre    T    G        0      0        2 
  15  chr15_89573079     ZHar    T    G        0      0        2 
  15  chr15_89573079   Sample    T    G        1      2        2 
  15  chr15_89588182     AAsi    C    A        0      0        2 
  15  chr15_89588182     AKia    C    A        0      0        2 
  15  chr15_89588182     AOna    C    A        0      0        2 
  15  chr15_89588182     ASom    C    A        0      0        2 
  15  chr15_89588182     HCab    C    A        0      0        2 
  15  chr15_89588182     HPrz    C    A        0      0        2 
  15  chr15_89588182     ZBoe    C    A      0.5      1        2 
  15  chr15_89588182     ZGre    C    A        0      0        2 
  15  chr15_89588182     ZHar    C    A        0      0        2 
  15  chr15_89588182   Sample    C    A        0      0        2 
  15  chr15_89611986     AAsi    C    G        0      0        2 
  15  chr15_89611986     AKia    C    G        0      0        2 
  15  chr15_89611986     AOna    C    G        0      0        2 
  15  chr15_89611986     ASom    C    G        0      0        2 
  15  chr15_89611986     HCab    C    G        1      2        2 
  15  chr15_89611986     HPrz    C    G        1      2        2 
  15  chr15_89611986     ZBoe    C    G        0      0        2 
  15  chr15_89611986     ZGre    C    G        0      0        2 
  15  chr15_89611986     ZHar    C    G        0      0        2 
  15  chr15_89611986   Sample    C    G        1      2        2 
  15  chr15_89616071     AAsi    G    T        0      0        2 
  15  chr15_89616071     AKia    G    T        0      0        2 
  15  chr15_89616071     AOna    G    T        0      0        2 
  15  chr15_89616071     ASom    G    T        0      0        2 
  15  chr15_89616071     HCab    G    T        0      0        2 
  15  chr15_89616071     HPrz    G    T        0      0        2 
  15  chr15_89616071     ZBoe    G    T        0      0        2 
  15  chr15_89616071     ZGre    G    T        0      0        2 
  15  chr15_89616071     ZHar    G    T        1      2        2 
  15  chr15_89616071   Sample    G    T        0      0        2 
  15  chr15_89616394     AAsi    G    C        0      0        2 
  15  chr15_89616394     AKia    G    C        0      0        2 
  15  chr15_89616394     AOna    G    C        0      0        2 
  15  chr15_89616394     ASom    G    C        0      0        2 
  15  chr15_89616394     HCab    G    C        1      2        2 
  15  chr15_89616394     HPrz    G    C        1      2        2 
  15  chr15_89616394     ZBoe    G    C        0      0        2 
  15  chr15_89616394     ZGre    G    C        0      0        2 
  15  chr15_89616394     ZHar    G    C        0      0        2 
  15  chr15_89616394   Sample    G    C        1      2        2 
  15  chr15_89637511     AAsi    G    C        1      2        2 
  15  chr15_89637511     AKia    G    C        1      2        2 
  15  chr15_89637511     AOna    G    C        1      2        2 
  15  chr15_89637511     ASom    G    C        1      2        2 
  15  chr15_89637511     HCab    G    C        0      0        2 
  15  chr15_89637511     HPrz    G    C        0      0        2 
  15  chr15_89637511     ZBoe    G    C        0      0        2 
  15  chr15_89637511     ZGre    G    C        0      0        2 
  15  chr15_89637511     ZHar    G    C        0      0        2 
  15  chr15_89637511   Sample    G    C        0      0        2 
  15  chr15_89641599     AAsi    C    G        0      0        2 
  15  chr15_89641599     AKia    C    G        1      2        2 
  15  chr15_89641599     AOna    C    G      0.5      1        2 
  15  chr15_89641599     ASom    C    G        0      0        2 
  15  chr15_89641599     HCab    C    G        0      0        2 
  15  chr15_89641599     HPrz    C    G        0      0        2 
  15  chr15_89641599     ZBoe    C    G        0      0        2 
  15  chr15_89641599     ZGre    C    G        0      0        2 
  15  chr15_89641599     ZHar    C    G        0      0        2 
  15  chr15_89641599   Sample    C    G        0      0        2 
  15  chr15_89651639     AAsi    C    G        0      0        2 
  15  chr15_89651639     AKia    C    G        0      0        2 
  15  chr15_89651639     AOna    C    G        0      0        2 
  15  chr15_89651639     ASom    C    G        0      0        2 
  15  chr15_89651639     HCab    C    G        0      0        2 
  15  chr15_89651639     HPrz    C    G        0      0        2 
  15  chr15_89651639     ZBoe    C    G      0.5      1        2 
  15  chr15_89651639     ZGre    C    G        0      0        2 
  15  chr15_89651639     ZHar    C    G        0      0        2 
  15  chr15_89651639   Sample    C    G        0      0        2 
  15  chr15_89652108     AAsi    C    G        0      0        2 
  15  chr15_89652108     AKia    C    G        0      0        2 
  15  chr15_89652108     AOna    C    G        0      0        2 
  15  chr15_89652108     ASom    C    G        0      0        2 
  15  chr15_89652108     HCab    C    G        0      0        2 
  15  chr15_89652108     HPrz    C    G        0      0        2 
  15  chr15_89652108     ZBoe    C    G        0      0        2 
  15  chr15_89652108     ZGre    C    G        1      2        2 
  15  chr15_89652108     ZHar    C    G        0      0        2 
  15  chr15_89652108   Sample    C    G        0      0        2 
  15  chr15_89677984     AAsi    G    C        0      0        2 
  15  chr15_89677984     AKia    G    C        0      0        2 
  15  chr15_89677984     AOna    G    C        0      0        2 
  15  chr15_89677984     ASom    G    C        0      0        2 
  15  chr15_89677984     HCab    G    C        1      2        2 
  15  chr15_89677984     HPrz    G    C        1      2        2 
  15  chr15_89677984     ZBoe    G    C        0      0        2 
  15  chr15_89677984     ZGre    G    C        0      0        2 
  15  chr15_89677984     ZHar    G    C        0      0        2 
  15  chr15_89677984   Sample    G    C        1      2        2 
  15  chr15_89679701     AAsi    C    A        0      0        2 
  15  chr15_89679701     AKia    C    A        0      0        2 
  15  chr15_89679701     AOna    C    A        1      2        2 
  15  chr15_89679701     ASom    C    A        0      0        2 
  15  chr15_89679701     HCab    C    A        0      0        2 
  15  chr15_89679701     HPrz    C    A        0      0        2 
  15  chr15_89679701     ZBoe    C    A        0      0        2 
  15  chr15_89679701     ZGre    C    A        0      0        2 
  15  chr15_89679701     ZHar    C    A        0      0        2 
  15  chr15_89679701   Sample    C    A        0      0        2 
  15  chr15_89681930     AAsi    G    C        0      0        2 
  15  chr15_89681930     AKia    G    C        0      0        2 
  15  chr15_89681930     AOna    G    C        0      0        2 
  15  chr15_89681930     ASom    G    C        0      0        2 
  15  chr15_89681930     HCab    G    C        0      0        2 
  15  chr15_89681930     HPrz    G    C        0      0        2 
  15  chr15_89681930     ZBoe    G    C        0      0        2 
  15  chr15_89681930     ZGre    G    C        1      2        2 
  15  chr15_89681930     ZHar    G    C        0      0        2 
  15  chr15_89681930   Sample    G    C        0      0        2 
  15  chr15_89683406     AAsi    C    A        0      0        2 
  15  chr15_89683406     AKia    C    A      0.5      1        2 
  15  chr15_89683406     AOna    C    A        0      0        2 
  15  chr15_89683406     ASom    C    A        0      0        2 
  15  chr15_89683406     HCab    C    A        0      0        2 
  15  chr15_89683406     HPrz    C    A        0      0        2 
  15  chr15_89683406     ZBoe    C    A        0      0        2 
  15  chr15_89683406     ZGre    C    A        0      0        2 
  15  chr15_89683406     ZHar    C    A        0      0        2 
  15  chr15_89683406   Sample    C    A        0      0        2 
  15  chr15_89690566     AAsi    C    A      0.5      1        2 
  15  chr15_89690566     AKia    C    A        0      0        2 
  15  chr15_89690566     AOna    C    A        0      0        2 
  15  chr15_89690566     ASom    C    A        0      0        2 
  15  chr15_89690566     HCab    C    A        0      0        2 
  15  chr15_89690566     HPrz    C    A        0      0        2 
  15  chr15_89690566     ZBoe    C    A        0      0        2 
  15  chr15_89690566     ZGre    C    A        0      0        2 
  15  chr15_89690566     ZHar    C    A        0      0        2 
  15  chr15_89690566   Sample    C    A        0      0        2 
  15  chr15_89694003     AAsi    C    A        0      0        2 
  15  chr15_89694003     AKia    C    A        0      0        2 
  15  chr15_89694003     AOna    C    A        0      0        2 
  15  chr15_89694003     ASom    C    A        0      0        2 
  15  chr15_89694003     HCab    C    A        0      0        2 
  15  chr15_89694003     HPrz    C    A        0      0        2 
  15  chr15_89694003     ZBoe    C    A      0.5      1        2 
  15  chr15_89694003     ZGre    C    A        0      0        2 
  15  chr15_89694003     ZHar    C    A        0      0        2 
  15  chr15_89694003   Sample    C    A        0      0        2 
  15  chr15_89701685     AAsi    C    A        0      0        2 
  15  chr15_89701685     AKia    C    A        0      0        2 
  15  chr15_89701685     AOna    C    A        0      0        2 
  15  chr15_89701685     ASom    C    A        0      0        2 
  15  chr15_89701685     HCab    C    A        0      0        2 
  15  chr15_89701685     HPrz    C    A        0      0        2 
  15  chr15_89701685     ZBoe    C    A        0      0        2 
  15  chr15_89701685     ZGre    C    A        1      2        2 
  15  chr15_89701685     ZHar    C    A        0      0        2 
  15  chr15_89701685   Sample    C    A        0      0        2 
  15  chr15_89707589     AAsi    T    G        0      0        2 
  15  chr15_89707589     AKia    T    G        0      0        2 
  15  chr15_89707589     AOna    T    G        0      0        2 
  15  chr15_89707589     ASom    T    G        0      0        2 
  15  chr15_89707589     HCab    T    G        0      0        2 
  15  chr15_89707589     HPrz    T    G        0      0        2 
  15  chr15_89707589     ZBoe    T    G        0      0        2 
  15  chr15_89707589     ZGre    T    G        0      0        2 
  15  chr15_89707589     ZHar    T    G        1      2        2 
  15  chr15_89707589   Sample    T    G        0      0        2 
  15  chr15_89740511     AAsi    C    G        0      0        2 
  15  chr15_89740511     AKia    C    G        0      0        2 
  15  chr15_89740511     AOna    C    G        0      0        2 
  15  chr15_89740511     ASom    C    G        0      0        2 
  15  chr15_89740511     HCab    C    G        0      0        2 
  15  chr15_89740511     HPrz    C    G        0      0        2 
  15  chr15_89740511     ZBoe    C    G        0      0        2 
  15  chr15_89740511     ZGre    C    G        0      0        2 
  15  chr15_89740511     ZHar    C    G      0.5      1        2 
  15  chr15_89740511   Sample    C    G        0      0        2 
  15  chr15_89743083     AAsi    C    A        0      0        2 
  15  chr15_89743083     AKia    C    A        0      0        2 
  15  chr15_89743083     AOna    C    A        0      0        2 
  15  chr15_89743083     ASom    C    A        0      0        2 
  15  chr15_89743083     HCab    C    A      0.5      1        2 
  15  chr15_89743083     HPrz    C    A        0      0        2 
  15  chr15_89743083     ZBoe    C    A        0      0        2 
  15  chr15_89743083     ZGre    C    A        0      0        2 
  15  chr15_89743083     ZHar    C    A        0      0        2 
  15  chr15_89743083   Sample    C    A        0      0        2 
  15  chr15_89756705     AAsi    C    G        0      0        2 
  15  chr15_89756705     AKia    C    G        0      0        2 
  15  chr15_89756705     AOna    C    G        0      0        2 
  15  chr15_89756705     ASom    C    G        0      0        2 
  15  chr15_89756705     HCab    C    G        1      2        2 
  15  chr15_89756705     HPrz    C    G        1      2        2 
  15  chr15_89756705     ZBoe    C    G        0      0        2 
  15  chr15_89756705     ZGre    C    G        0      0        2 
  15  chr15_89756705     ZHar    C    G        0      0        2 
  15  chr15_89756705   Sample    C    G        1      2        2 
  15  chr15_89761154     AAsi    A    T        1      2        2 
  15  chr15_89761154     AKia    A    T        0      0        2 
  15  chr15_89761154     AOna    A    T        0      0        2 
  15  chr15_89761154     ASom    A    T        1      2        2 
  15  chr15_89761154     HCab    A    T        0      0        2 
  15  chr15_89761154     HPrz    A    T        0      0        2 
  15  chr15_89761154     ZBoe    A    T        1      2        2 
  15  chr15_89761154     ZGre    A    T        1      2        2 
  15  chr15_89761154     ZHar    A    T        1      2        2 
  15  chr15_89761154   Sample    A    T        0      0        2 
  15  chr15_89761438     AAsi    G    T        0      0        2 
  15  chr15_89761438     AKia    G    T        0      0        2 
  15  chr15_89761438     AOna    G    T        0      0        2 
  15  chr15_89761438     ASom    G    T        0      0        2 
  15  chr15_89761438     HCab    G    T        1      2        2 
  15  chr15_89761438     HPrz    G    T        1      2        2 
  15  chr15_89761438     ZBoe    G    T        0      0        2 
  15  chr15_89761438     ZGre    G    T        0      0        2 
  15  chr15_89761438     ZHar    G    T        0      0        2 
  15  chr15_89761438   Sample    G    T        1      2        2 
  15  chr15_89790525     AAsi    G    T        0      0        2 
  15  chr15_89790525     AKia    G    T        0      0        2 
  15  chr15_89790525     AOna    G    T        0      0        2 
  15  chr15_89790525     ASom    G    T        0      0        2 
  15  chr15_89790525     HCab    G    T        1      2        2 
  15  chr15_89790525     HPrz    G    T        1      2        2 
  15  chr15_89790525     ZBoe    G    T        0      0        2 
  15  chr15_89790525     ZGre    G    T        0      0        2 
  15  chr15_89790525     ZHar    G    T        0      0        2 
  15  chr15_89790525   Sample    G    T        1      2        2 
  15  chr15_89806288     AAsi    G    C        1      2        2 
  15  chr15_89806288     AKia    G    C        0      0        2 
  15  chr15_89806288     AOna    G    C        0      0        2 
  15  chr15_89806288     ASom    G    C        1      2        2 
  15  chr15_89806288     HCab    G    C        0      0        2 
  15  chr15_89806288     HPrz    G    C        0      0        2 
  15  chr15_89806288     ZBoe    G    C        0      0        2 
  15  chr15_89806288     ZGre    G    C        0      0        2 
  15  chr15_89806288     ZHar    G    C        0      0        2 
  15  chr15_89806288   Sample    G    C        0      0        2 
  15  chr15_89812944     AAsi    T    A        0      0        2 
  15  chr15_89812944     AKia    T    A        0      0        2 
  15  chr15_89812944     AOna    T    A        0      0        2 
  15  chr15_89812944     ASom    T    A        0      0        2 
  15  chr15_89812944     HCab    T    A        1      2        2 
  15  chr15_89812944     HPrz    T    A        1      2        2 
  15  chr15_89812944     ZBoe    T    A        0      0        2 
  15  chr15_89812944     ZGre    T    A        0      0        2 
  15  chr15_89812944     ZHar    T    A        0      0        2 
  15  chr15_89812944   Sample    T    A        1      2        2 
  15  chr15_89813063     AAsi    G    C        0      0        2 
  15  chr15_89813063     AKia    G    C        0      0        2 
  15  chr15_89813063     AOna    G    C      0.5      1        2 
  15  chr15_89813063     ASom    G    C        0      0        2 
  15  chr15_89813063     HCab    G    C        0      0        2 
  15  chr15_89813063     HPrz    G    C        0      0        2 
  15  chr15_89813063     ZBoe    G    C        0      0        2 
  15  chr15_89813063     ZGre    G    C        0      0        2 
  15  chr15_89813063     ZHar    G    C        0      0        2 
  15  chr15_89813063   Sample    G    C        0      0        2 
  15  chr15_89814365     AAsi    T    G        0      0        2 
  15  chr15_89814365     AKia    T    G        0      0        2 
  15  chr15_89814365     AOna    T    G        0      0        2 
  15  chr15_89814365     ASom    T    G        0      0        2 
  15  chr15_89814365     HCab    T    G        1      2        2 
  15  chr15_89814365     HPrz    T    G        1      2        2 
  15  chr15_89814365     ZBoe    T    G        0      0        2 
  15  chr15_89814365     ZGre    T    G        0      0        2 
  15  chr15_89814365     ZHar    T    G        0      0        2 
  15  chr15_89814365   Sample    T    G        1      2        2 
  15  chr15_89822451     AAsi    A    C        0      0        2 
  15  chr15_89822451     AKia    A    C        0      0        2 
  15  chr15_89822451     AOna    A    C        0      0        2 
  15  chr15_89822451     ASom    A    C        0      0        2 
  15  chr15_89822451     HCab    A    C        1      2        2 
  15  chr15_89822451     HPrz    A    C        1      2        2 
  15  chr15_89822451     ZBoe    A    C        0      0        2 
  15  chr15_89822451     ZGre    A    C        0      0        2 
  15  chr15_89822451     ZHar    A    C        0      0        2 
  15  chr15_89822451   Sample    A    C        1      2        2 
  15  chr15_89832702     AAsi    T    A        0      0        2 
  15  chr15_89832702     AKia    T    A        0      0        2 
  15  chr15_89832702     AOna    T    A        0      0        2 
  15  chr15_89832702     ASom    T    A        0      0        2 
  15  chr15_89832702     HCab    T    A        1      2        2 
  15  chr15_89832702     HPrz    T    A        1      2        2 
  15  chr15_89832702     ZBoe    T    A        0      0        2 
  15  chr15_89832702     ZGre    T    A        0      0        2 
  15  chr15_89832702     ZHar    T    A        0      0        2 
  15  chr15_89832702   Sample    T    A        1      2        2 
  15  chr15_89834101     AAsi    C    A        0      0        2 
  15  chr15_89834101     AKia    C    A        0      0        2 
  15  chr15_89834101     AOna    C    A        0      0        2 
  15  chr15_89834101     ASom    C    A        0      0        2 
  15  chr15_89834101     HCab    C    A        0      0        2 
  15  chr15_89834101     HPrz    C    A        0      0        2 
  15  chr15_89834101     ZBoe    C    A      0.5      1        2 
  15  chr15_89834101     ZGre    C    A        0      0        2 
  15  chr15_89834101     ZHar    C    A        0      0        2 
  15  chr15_89834101   Sample    C    A        0      0        2 
  15  chr15_89836074     AAsi    G    C        0      0        2 
  15  chr15_89836074     AKia    G    C        0      0        2 
  15  chr15_89836074     AOna    G    C        0      0        2 
  15  chr15_89836074     ASom    G    C        0      0        2 
  15  chr15_89836074     HCab    G    C        0      0        2 
  15  chr15_89836074     HPrz    G    C      0.5      1        2 
  15  chr15_89836074     ZBoe    G    C        0      0        2 
  15  chr15_89836074     ZGre    G    C        0      0        2 
  15  chr15_89836074     ZHar    G    C        0      0        2 
  15  chr15_89836074   Sample    G    C        0      0        2 
  15  chr15_89841893     AAsi    T    G        0      0        2 
  15  chr15_89841893     AKia    T    G        0      0        2 
  15  chr15_89841893     AOna    T    G        0      0        2 
  15  chr15_89841893     ASom    T    G        0      0        2 
  15  chr15_89841893     HCab    T    G        0      0        2 
  15  chr15_89841893     HPrz    T    G        1      2        2 
  15  chr15_89841893     ZBoe    T    G        0      0        2 
  15  chr15_89841893     ZGre    T    G        0      0        2 
  15  chr15_89841893     ZHar    T    G        0      0        2 
  15  chr15_89841893   Sample    T    G        0      0        2 
  15  chr15_89860455     AAsi    C    A        0      0        2 
  15  chr15_89860455     AKia    C    A        0      0        2 
  15  chr15_89860455     AOna    C    A        0      0        2 
  15  chr15_89860455     ASom    C    A        0      0        2 
  15  chr15_89860455     HCab    C    A        0      0        2 
  15  chr15_89860455     HPrz    C    A        0      0        2 
  15  chr15_89860455     ZBoe    C    A        0      0        2 
  15  chr15_89860455     ZGre    C    A      0.5      1        2 
  15  chr15_89860455     ZHar    C    A        0      0        2 
  15  chr15_89860455   Sample    C    A        0      0        2 
  15  chr15_89864456     AAsi    T    G        0      0        2 
  15  chr15_89864456     AKia    T    G        0      0        2 
  15  chr15_89864456     AOna    T    G        0      0        2 
  15  chr15_89864456     ASom    T    G        0      0        2 
  15  chr15_89864456     HCab    T    G        1      2        2 
  15  chr15_89864456     HPrz    T    G        1      2        2 
  15  chr15_89864456     ZBoe    T    G        0      0        2 
  15  chr15_89864456     ZGre    T    G        0      0        2 
  15  chr15_89864456     ZHar    T    G        0      0        2 
  15  chr15_89864456   Sample    T    G        1      2        2 
  15  chr15_89866313     AAsi    G    T        0      0        2 
  15  chr15_89866313     AKia    G    T        0      0        2 
  15  chr15_89866313     AOna    G    T      0.5      1        2 
  15  chr15_89866313     ASom    G    T        0      0        2 
  15  chr15_89866313     HCab    G    T        0      0        2 
  15  chr15_89866313     HPrz    G    T        0      0        2 
  15  chr15_89866313     ZBoe    G    T        0      0        2 
  15  chr15_89866313     ZGre    G    T        0      0        2 
  15  chr15_89866313     ZHar    G    T        0      0        2 
  15  chr15_89866313   Sample    G    T        0      0        2 
  15  chr15_89867174     AAsi    T    G        0      0        2 
  15  chr15_89867174     AKia    T    G        0      0        2 
  15  chr15_89867174     AOna    T    G        0      0        2 
  15  chr15_89867174     ASom    T    G        0      0        2 
  15  chr15_89867174     HCab    T    G        0      0        2 
  15  chr15_89867174     HPrz    T    G      0.5      1        2 
  15  chr15_89867174     ZBoe    T    G        0      0        2 
  15  chr15_89867174     ZGre    T    G        0      0        2 
  15  chr15_89867174     ZHar    T    G        0      0        2 
  15  chr15_89867174   Sample    T    G        0      0        2 
  15  chr15_89881408     AAsi    C    G        0      0        2 
  15  chr15_89881408     AKia    C    G        0      0        2 
  15  chr15_89881408     AOna    C    G        0      0        2 
  15  chr15_89881408     ASom    C    G        0      0        2 
  15  chr15_89881408     HCab    C    G        0      0        2 
  15  chr15_89881408     HPrz    C    G        0      0        2 
  15  chr15_89881408     ZBoe    C    G        0      0        2 
  15  chr15_89881408     ZGre    C    G        1      2        2 
  15  chr15_89881408     ZHar    C    G        0      0        2 
  15  chr15_89881408   Sample    C    G        0      0        2 
  15  chr15_89895234     AAsi    G    C        0      0        2 
  15  chr15_89895234     AKia    G    C        0      0        2 
  15  chr15_89895234     AOna    G    C      0.5      1        2 
  15  chr15_89895234     ASom    G    C        0      0        2 
  15  chr15_89895234     HCab    G    C        0      0        2 
  15  chr15_89895234     HPrz    G    C        0      0        2 
  15  chr15_89895234     ZBoe    G    C        0      0        2 
  15  chr15_89895234     ZGre    G    C        0      0        2 
  15  chr15_89895234     ZHar    G    C        1      2        2 
  15  chr15_89895234   Sample    G    C        0      0        2 
  15  chr15_89895310     AAsi    T    A        0      0        2 
  15  chr15_89895310     AKia    T    A        0      0        2 
  15  chr15_89895310     AOna    T    A        0      0        2 
  15  chr15_89895310     ASom    T    A        0      0        2 
  15  chr15_89895310     HCab    T    A        0      0        2 
  15  chr15_89895310     HPrz    T    A      0.5      1        2 
  15  chr15_89895310     ZBoe    T    A        0      0        2 
  15  chr15_89895310     ZGre    T    A        0      0        2 
  15  chr15_89895310     ZHar    T    A        0      0        2 
  15  chr15_89895310   Sample    T    A        0      0        2 
  15  chr15_89920851     AAsi    G    T        1      2        2 
  15  chr15_89920851     AKia    G    T        0      0        2 
  15  chr15_89920851     AOna    G    T        0      0        2 
  15  chr15_89920851     ASom    G    T        1      2        2 
  15  chr15_89920851     HCab    G    T        0      0        2 
  15  chr15_89920851     HPrz    G    T        0      0        2 
  15  chr15_89920851     ZBoe    G    T        0      0        2 
  15  chr15_89920851     ZGre    G    T        0      0        2 
  15  chr15_89920851     ZHar    G    T        0      0        2 
  15  chr15_89920851   Sample    G    T        0      0        2 
  15  chr15_89931240     AAsi    G    T        1      2        2 
  15  chr15_89931240     AKia    G    T        0      0        2 
  15  chr15_89931240     AOna    G    T        0      0        2 
  15  chr15_89931240     ASom    G    T        1      2        2 
  15  chr15_89931240     HCab    G    T        0      0        2 
  15  chr15_89931240     HPrz    G    T        0      0        2 
  15  chr15_89931240     ZBoe    G    T        0      0        2 
  15  chr15_89931240     ZGre    G    T        0      0        2 
  15  chr15_89931240     ZHar    G    T        0      0        2 
  15  chr15_89931240   Sample    G    T        0      0        2 
  15  chr15_89936600     AAsi    A    C        0      0        2 
  15  chr15_89936600     AKia    A    C        0      0        2 
  15  chr15_89936600     AOna    A    C        0      0        2 
  15  chr15_89936600     ASom    A    C        0      0        2 
  15  chr15_89936600     HCab    A    C        0      0        2 
  15  chr15_89936600     HPrz    A    C        0      0        2 
  15  chr15_89936600     ZBoe    A    C      0.5      1        2 
  15  chr15_89936600     ZGre    A    C        0      0        2 
  15  chr15_89936600     ZHar    A    C        0      0        2 
  15  chr15_89936600   Sample    A    C        0      0        2 
  15  chr15_89939578     AAsi    G    T        0      0        2 
  15  chr15_89939578     AKia    G    T        1      2        2 
  15  chr15_89939578     AOna    G    T        0      0        2 
  15  chr15_89939578     ASom    G    T        0      0        2 
  15  chr15_89939578     HCab    G    T        0      0        2 
  15  chr15_89939578     HPrz    G    T        0      0        2 
  15  chr15_89939578     ZBoe    G    T        0      0        2 
  15  chr15_89939578     ZGre    G    T        0      0        2 
  15  chr15_89939578     ZHar    G    T        0      0        2 
  15  chr15_89939578   Sample    G    T        0      0        2 
  15  chr15_89950707     AAsi    C    A        1      2        2 
  15  chr15_89950707     AKia    C    A        0      0        2 
  15  chr15_89950707     AOna    C    A        0      0        2 
  15  chr15_89950707     ASom    C    A        1      2        2 
  15  chr15_89950707     HCab    C    A        0      0        2 
  15  chr15_89950707     HPrz    C    A        0      0        2 
  15  chr15_89950707     ZBoe    C    A        0      0        2 
  15  chr15_89950707     ZGre    C    A        0      0        2 
  15  chr15_89950707     ZHar    C    A        0      0        2 
  15  chr15_89950707   Sample    C    A        0      0        2 
  15  chr15_89986713     AAsi    C    A        0      0        2 
  15  chr15_89986713     AKia    C    A        0      0        2 
  15  chr15_89986713     AOna    C    A        0      0        2 
  15  chr15_89986713     ASom    C    A        0      0        2 
  15  chr15_89986713     HCab    C    A        0      0        2 
  15  chr15_89986713     HPrz    C    A        0      0        2 
  15  chr15_89986713     ZBoe    C    A        0      0        2 
  15  chr15_89986713     ZGre    C    A        0      0        2 
  15  chr15_89986713     ZHar    C    A      0.5      1        2 
  15  chr15_89986713   Sample    C    A        0      0        2 
  15  chr15_89997395     AAsi    C    G        0      0        2 
  15  chr15_89997395     AKia    C    G        0      0        2 
  15  chr15_89997395     AOna    C    G        0      0        2 
  15  chr15_89997395     ASom    C    G        0      0        2 
  15  chr15_89997395     HCab    C    G        0      0        2 
  15  chr15_89997395     HPrz    C    G      0.5      1        2 
  15  chr15_89997395     ZBoe    C    G        0      0        2 
  15  chr15_89997395     ZGre    C    G        0      0        2 
  15  chr15_89997395     ZHar    C    G        0      0        2 
  15  chr15_89997395   Sample    C    G        0      0        2 
  15  chr15_90001625     AAsi    G    T        0      0        2 
  15  chr15_90001625     AKia    G    T        0      0        2 
  15  chr15_90001625     AOna    G    T        0      0        2 
  15  chr15_90001625     ASom    G    T        0      0        2 
  15  chr15_90001625     HCab    G    T        0      0        2 
  15  chr15_90001625     HPrz    G    T        0      0        2 
  15  chr15_90001625     ZBoe    G    T        0      0        2 
  15  chr15_90001625     ZGre    G    T        0      0        2 
  15  chr15_90001625     ZHar    G    T      0.5      1        2 
  15  chr15_90001625   Sample    G    T        0      0        2 
  15  chr15_90014919     AAsi    A    C        0      0        2 
  15  chr15_90014919     AKia    A    C        0      0        2 
  15  chr15_90014919     AOna    A    C        0      0        2 
  15  chr15_90014919     ASom    A    C        0      0        2 
  15  chr15_90014919     HCab    A    C        1      2        2 
  15  chr15_90014919     HPrz    A    C        1      2        2 
  15  chr15_90014919     ZBoe    A    C        0      0        2 
  15  chr15_90014919     ZGre    A    C        0      0        2 
  15  chr15_90014919     ZHar    A    C        0      0        2 
  15  chr15_90014919   Sample    A    C        1      2        2 
  15  chr15_90020581     AAsi    C    A        0      0        2 
  15  chr15_90020581     AKia    C    A        0      0        2 
  15  chr15_90020581     AOna    C    A        0      0        2 
  15  chr15_90020581     ASom    C    A        0      0        2 
  15  chr15_90020581     HCab    C    A        0      0        2 
  15  chr15_90020581     HPrz    C    A        0      0        2 
  15  chr15_90020581     ZBoe    C    A        0      0        2 
  15  chr15_90020581     ZGre    C    A        1      2        2 
  15  chr15_90020581     ZHar    C    A        0      0        2 
  15  chr15_90020581   Sample    C    A        0      0        2 
  15  chr15_90025741     AAsi    A    C        0      0        2 
  15  chr15_90025741     AKia    A    C        0      0        2 
  15  chr15_90025741     AOna    A    C        0      0        2 
  15  chr15_90025741     ASom    A    C        0      0        2 
  15  chr15_90025741     HCab    A    C        1      2        2 
  15  chr15_90025741     HPrz    A    C        1      2        2 
  15  chr15_90025741     ZBoe    A    C        0      0        2 
  15  chr15_90025741     ZGre    A    C        0      0        2 
  15  chr15_90025741     ZHar    A    C        0      0        2 
  15  chr15_90025741   Sample    A    C        1      2        2 
  15  chr15_90039194     AAsi    C    G        0      0        2 
  15  chr15_90039194     AKia    C    G        0      0        2 
  15  chr15_90039194     AOna    C    G        0      0        2 
  15  chr15_90039194     ASom    C    G        0      0        2 
  15  chr15_90039194     HCab    C    G        1      2        2 
  15  chr15_90039194     HPrz    C    G        1      2        2 
  15  chr15_90039194     ZBoe    C    G        0      0        2 
  15  chr15_90039194     ZGre    C    G        0      0        2 
  15  chr15_90039194     ZHar    C    G        0      0        2 
  15  chr15_90039194   Sample    C    G        1      2        2 
  15  chr15_90039468     AAsi    T    G        0      0        2 
  15  chr15_90039468     AKia    T    G        0      0        2 
  15  chr15_90039468     AOna    T    G        0      0        2 
  15  chr15_90039468     ASom    T    G        0      0        2 
  15  chr15_90039468     HCab    T    G      0.5      1        2 
  15  chr15_90039468     HPrz    T    G      0.5      1        2 
  15  chr15_90039468     ZBoe    T    G        0      0        2 
  15  chr15_90039468     ZGre    T    G        0      0        2 
  15  chr15_90039468     ZHar    T    G        0      0        2 
  15  chr15_90039468   Sample    T    G        0      0        2 
  15  chr15_90069920     AAsi    G    C        0      0        2 
  15  chr15_90069920     AKia    G    C        0      0        2 
  15  chr15_90069920     AOna    G    C        0      0        2 
  15  chr15_90069920     ASom    G    C        0      0        2 
  15  chr15_90069920     HCab    G    C        1      2        2 
  15  chr15_90069920     HPrz    G    C        1      2        2 
  15  chr15_90069920     ZBoe    G    C        0      0        2 
  15  chr15_90069920     ZGre    G    C        0      0        2 
  15  chr15_90069920     ZHar    G    C        0      0        2 
  15  chr15_90069920   Sample    G    C        1      2        2 
  15  chr15_90080703     AAsi    C    G        0      0        2 
  15  chr15_90080703     AKia    C    G      0.5      1        2 
  15  chr15_90080703     AOna    C    G        0      0        2 
  15  chr15_90080703     ASom    C    G        0      0        2 
  15  chr15_90080703     HCab    C    G        0      0        2 
  15  chr15_90080703     HPrz    C    G        0      0        2 
  15  chr15_90080703     ZBoe    C    G        0      0        2 
  15  chr15_90080703     ZGre    C    G        0      0        2 
  15  chr15_90080703     ZHar    C    G        0      0        2 
  15  chr15_90080703   Sample    C    G        0      0        2 
  15  chr15_90100426     AAsi    G    C        0      0        2 
  15  chr15_90100426     AKia    G    C        0      0        2 
  15  chr15_90100426     AOna    G    C        0      0        2 
  15  chr15_90100426     ASom    G    C        0      0        2 
  15  chr15_90100426     HCab    G    C        1      2        2 
  15  chr15_90100426     HPrz    G    C        1      2        2 
  15  chr15_90100426     ZBoe    G    C        0      0        2 
  15  chr15_90100426     ZGre    G    C        0      0        2 
  15  chr15_90100426     ZHar    G    C        0      0        2 
  15  chr15_90100426   Sample    G    C        1      2        2 
  15  chr15_90109668     AAsi    C    G        1      2        2 
  15  chr15_90109668     AKia    C    G        0      0        2 
  15  chr15_90109668     AOna    C    G        0      0        2 
  15  chr15_90109668     ASom    C    G        1      2        2 
  15  chr15_90109668     HCab    C    G        0      0        2 
  15  chr15_90109668     HPrz    C    G        0      0        2 
  15  chr15_90109668     ZBoe    C    G        0      0        2 
  15  chr15_90109668     ZGre    C    G        0      0        2 
  15  chr15_90109668     ZHar    C    G        0      0        2 
  15  chr15_90109668   Sample    C    G        0      0        2 
  15  chr15_90111233     AAsi    T    G        0      0        2 
  15  chr15_90111233     AKia    T    G        0      0        2 
  15  chr15_90111233     AOna    T    G        0      0        2 
  15  chr15_90111233     ASom    T    G        0      0        2 
  15  chr15_90111233     HCab    T    G        0      0        2 
  15  chr15_90111233     HPrz    T    G        0      0        2 
  15  chr15_90111233     ZBoe    T    G        0      0        2 
  15  chr15_90111233     ZGre    T    G        0      0        2 
  15  chr15_90111233     ZHar    T    G        1      2        2 
  15  chr15_90111233   Sample    T    G        0      0        2 
  15  chr15_90136588     AAsi    C    G        0      0        2 
  15  chr15_90136588     AKia    C    G        0      0        2 
  15  chr15_90136588     AOna    C    G        0      0        2 
  15  chr15_90136588     ASom    C    G        0      0        2 
  15  chr15_90136588     HCab    C    G        1      2        2 
  15  chr15_90136588     HPrz    C    G        1      2        2 
  15  chr15_90136588     ZBoe    C    G        0      0        2 
  15  chr15_90136588     ZGre    C    G        0      0        2 
  15  chr15_90136588     ZHar    C    G        0      0        2 
  15  chr15_90136588   Sample    C    G        1      2        2 
  15  chr15_90145630     AAsi    C    G        0      0        2 
  15  chr15_90145630     AKia    C    G        0      0        2 
  15  chr15_90145630     AOna    C    G        0      0        2 
  15  chr15_90145630     ASom    C    G        0      0        2 
  15  chr15_90145630     HCab    C    G        1      2        2 
  15  chr15_90145630     HPrz    C    G        1      2        2 
  15  chr15_90145630     ZBoe    C    G        0      0        2 
  15  chr15_90145630     ZGre    C    G        0      0        2 
  15  chr15_90145630     ZHar    C    G        0      0        2 
  15  chr15_90145630   Sample    C    G        1      2        2 
  15  chr15_90173823     AAsi    C    A        0      0        2 
  15  chr15_90173823     AKia    C    A        0      0        2 
  15  chr15_90173823     AOna    C    A        0      0        2 
  15  chr15_90173823     ASom    C    A        0      0        2 
  15  chr15_90173823     HCab    C    A        0      0        2 
  15  chr15_90173823     HPrz    C    A        0      0        2 
  15  chr15_90173823     ZBoe    C    A        1      2        2 
  15  chr15_90173823     ZGre    C    A        1      2        2 
  15  chr15_90173823     ZHar    C    A        1      2        2 
  15  chr15_90173823   Sample    C    A        0      0        2 
  15  chr15_90177296     AAsi    T    G        0      0        2 
  15  chr15_90177296     AKia    T    G        0      0        2 
  15  chr15_90177296     AOna    T    G        0      0        2 
  15  chr15_90177296     ASom    T    G      0.5      1        2 
  15  chr15_90177296     HCab    T    G        0      0        2 
  15  chr15_90177296     HPrz    T    G        0      0        2 
  15  chr15_90177296     ZBoe    T    G        0      0        2 
  15  chr15_90177296     ZGre    T    G        0      0        2 
  15  chr15_90177296     ZHar    T    G        0      0        2 
  15  chr15_90177296   Sample    T    G        0      0        2 
  15  chr15_90182297     AAsi    G    C        0      0        2 
  15  chr15_90182297     AKia    G    C        0      0        2 
  15  chr15_90182297     AOna    G    C        0      0        2 
  15  chr15_90182297     ASom    G    C        0      0        2 
  15  chr15_90182297     HCab    G    C        0      0        2 
  15  chr15_90182297     HPrz    G    C        0      0        2 
  15  chr15_90182297     ZBoe    G    C        0      0        2 
  15  chr15_90182297     ZGre    G    C        0      0        2 
  15  chr15_90182297     ZHar    G    C        1      2        2 
  15  chr15_90182297   Sample    G    C        0      0        2 
  15  chr15_90199110     AAsi    T    G        0      0        2 
  15  chr15_90199110     AKia    T    G        1      2        2 
  15  chr15_90199110     AOna    T    G        1      2        2 
  15  chr15_90199110     ASom    T    G        0      0        2 
  15  chr15_90199110     HCab    T    G        0      0        2 
  15  chr15_90199110     HPrz    T    G        0      0        2 
  15  chr15_90199110     ZBoe    T    G        0      0        2 
  15  chr15_90199110     ZGre    T    G        0      0        2 
  15  chr15_90199110     ZHar    T    G        0      0        2 
  15  chr15_90199110   Sample    T    G        0      0        2 
  15  chr15_90200592     AAsi    C    G        0      0        2 
  15  chr15_90200592     AKia    C    G      0.5      1        2 
  15  chr15_90200592     AOna    C    G        0      0        2 
  15  chr15_90200592     ASom    C    G        0      0        2 
  15  chr15_90200592     HCab    C    G        0      0        2 
  15  chr15_90200592     HPrz    C    G        0      0        2 
  15  chr15_90200592     ZBoe    C    G        0      0        2 
  15  chr15_90200592     ZGre    C    G        0      0        2 
  15  chr15_90200592     ZHar    C    G        0      0        2 
  15  chr15_90200592   Sample    C    G        0      0        2 
  15  chr15_90200695     AAsi    C    G      0.5      1        2 
  15  chr15_90200695     AKia    C    G        0      0        2 
  15  chr15_90200695     AOna    C    G        0      0        2 
  15  chr15_90200695     ASom    C    G        1      2        2 
  15  chr15_90200695     HCab    C    G        0      0        2 
  15  chr15_90200695     HPrz    C    G        0      0        2 
  15  chr15_90200695     ZBoe    C    G        0      0        2 
  15  chr15_90200695     ZGre    C    G        0      0        2 
  15  chr15_90200695     ZHar    C    G        0      0        2 
  15  chr15_90200695   Sample    C    G        0      0        2 
  15  chr15_90211517     AAsi    T    G        1      2        2 
  15  chr15_90211517     AKia    T    G        0      0        2 
  15  chr15_90211517     AOna    T    G        0      0        2 
  15  chr15_90211517     ASom    T    G        1      2        2 
  15  chr15_90211517     HCab    T    G        0      0        2 
  15  chr15_90211517     HPrz    T    G        0      0        2 
  15  chr15_90211517     ZBoe    T    G        0      0        2 
  15  chr15_90211517     ZGre    T    G        0      0        2 
  15  chr15_90211517     ZHar    T    G        0      0        2 
  15  chr15_90211517   Sample    T    G        0      0        2 
  15  chr15_90213459     AAsi    T    A        0      0        2 
  15  chr15_90213459     AKia    T    A        0      0        2 
  15  chr15_90213459     AOna    T    A        0      0        2 
  15  chr15_90213459     ASom    T    A        0      0        2 
  15  chr15_90213459     HCab    T    A        0      0        2 
  15  chr15_90213459     HPrz    T    A        0      0        2 
  15  chr15_90213459     ZBoe    T    A        0      0        2 
  15  chr15_90213459     ZGre    T    A        1      2        2 
  15  chr15_90213459     ZHar    T    A        0      0        2 
  15  chr15_90213459   Sample    T    A        0      0        2 
  15  chr15_90215555     AAsi    A    C        0      0        2 
  15  chr15_90215555     AKia    A    C        0      0        2 
  15  chr15_90215555     AOna    A    C        0      0        2 
  15  chr15_90215555     ASom    A    C        0      0        2 
  15  chr15_90215555     HCab    A    C        0      0        2 
  15  chr15_90215555     HPrz    A    C        0      0        2 
  15  chr15_90215555     ZBoe    A    C      0.5      1        2 
  15  chr15_90215555     ZGre    A    C        0      0        2 
  15  chr15_90215555     ZHar    A    C        0      0        2 
  15  chr15_90215555   Sample    A    C        0      0        2 
  15  chr15_90250536     AAsi    G    C        0      0        2 
  15  chr15_90250536     AKia    G    C        0      0        2 
  15  chr15_90250536     AOna    G    C        0      0        2 
  15  chr15_90250536     ASom    G    C        0      0        2 
  15  chr15_90250536     HCab    G    C        1      2        2 
  15  chr15_90250536     HPrz    G    C        1      2        2 
  15  chr15_90250536     ZBoe    G    C        0      0        2 
  15  chr15_90250536     ZGre    G    C        0      0        2 
  15  chr15_90250536     ZHar    G    C        0      0        2 
  15  chr15_90250536   Sample    G    C        1      2        2 
  15  chr15_90252844     AAsi    A    T        0      0        2 
  15  chr15_90252844     AKia    A    T        0      0        2 
  15  chr15_90252844     AOna    A    T        0      0        2 
  15  chr15_90252844     ASom    A    T        0      0        2 
  15  chr15_90252844     HCab    A    T        1      2        2 
  15  chr15_90252844     HPrz    A    T        1      2        2 
  15  chr15_90252844     ZBoe    A    T        0      0        2 
  15  chr15_90252844     ZGre    A    T        0      0        2 
  15  chr15_90252844     ZHar    A    T        0      0        2 
  15  chr15_90252844   Sample    A    T        1      2        2 
  15  chr15_90276795     AAsi    A    T        0      0        2 
  15  chr15_90276795     AKia    A    T        0      0        2 
  15  chr15_90276795     AOna    A    T        0      0        2 
  15  chr15_90276795     ASom    A    T        0      0        2 
  15  chr15_90276795     HCab    A    T        1      2        2 
  15  chr15_90276795     HPrz    A    T        1      2        2 
  15  chr15_90276795     ZBoe    A    T        0      0        2 
  15  chr15_90276795     ZGre    A    T        0      0        2 
  15  chr15_90276795     ZHar    A    T        0      0        2 
  15  chr15_90276795   Sample    A    T        1      2        2 
  15  chr15_90288703     AAsi    A    C        0      0        2 
  15  chr15_90288703     AKia    A    C        0      0        2 
  15  chr15_90288703     AOna    A    C        0      0        2 
  15  chr15_90288703     ASom    A    C        0      0        2 
  15  chr15_90288703     HCab    A    C        0      0        2 
  15  chr15_90288703     HPrz    A    C        0      0        2 
  15  chr15_90288703     ZBoe    A    C      0.5      1        2 
  15  chr15_90288703     ZGre    A    C        0      0        2 
  15  chr15_90288703     ZHar    A    C        0      0        2 
  15  chr15_90288703   Sample    A    C        0      0        2 
  15  chr15_90289076     AAsi    C    A        0      0        2 
  15  chr15_90289076     AKia    C    A        1      2        2 
  15  chr15_90289076     AOna    C    A        0      0        2 
  15  chr15_90289076     ASom    C    A        0      0        2 
  15  chr15_90289076     HCab    C    A        0      0        2 
  15  chr15_90289076     HPrz    C    A        0      0        2 
  15  chr15_90289076     ZBoe    C    A        0      0        2 
  15  chr15_90289076     ZGre    C    A        0      0        2 
  15  chr15_90289076     ZHar    C    A        0      0        2 
  15  chr15_90289076   Sample    C    A        0      0        2 
  15  chr15_90305184     AAsi    C    A        0      0        2 
  15  chr15_90305184     AKia    C    A        0      0        2 
  15  chr15_90305184     AOna    C    A        0      0        2 
  15  chr15_90305184     ASom    C    A        0      0        2 
  15  chr15_90305184     HCab    C    A        1      2        2 
  15  chr15_90305184     HPrz    C    A        1      2        2 
  15  chr15_90305184     ZBoe    C    A        0      0        2 
  15  chr15_90305184     ZGre    C    A        0      0        2 
  15  chr15_90305184     ZHar    C    A        0      0        2 
  15  chr15_90305184   Sample    C    A        1      2        2 
  15  chr15_90319006     AAsi    C    A        0      0        2 
  15  chr15_90319006     AKia    C    A        0      0        2 
  15  chr15_90319006     AOna    C    A        0      0        2 
  15  chr15_90319006     ASom    C    A        0      0        2 
  15  chr15_90319006     HCab    C    A        1      2        2 
  15  chr15_90319006     HPrz    C    A        1      2        2 
  15  chr15_90319006     ZBoe    C    A        0      0        2 
  15  chr15_90319006     ZGre    C    A        0      0        2 
  15  chr15_90319006     ZHar    C    A        0      0        2 
  15  chr15_90319006   Sample    C    A        1      2        2 
  15  chr15_90322853     AAsi    G    C        0      0        2 
  15  chr15_90322853     AKia    G    C        0      0        2 
  15  chr15_90322853     AOna    G    C        0      0        2 
  15  chr15_90322853     ASom    G    C        0      0        2 
  15  chr15_90322853     HCab    G    C        0      0        2 
  15  chr15_90322853     HPrz    G    C        0      0        2 
  15  chr15_90322853     ZBoe    G    C        0      0        2 
  15  chr15_90322853     ZGre    G    C        0      0        2 
  15  chr15_90322853     ZHar    G    C        1      2        2 
  15  chr15_90322853   Sample    G    C        0      0        2 
  15  chr15_90325921     AAsi    T    G        0      0        2 
  15  chr15_90325921     AKia    T    G        0      0        2 
  15  chr15_90325921     AOna    T    G        0      0        2 
  15  chr15_90325921     ASom    T    G      0.5      1        2 
  15  chr15_90325921     HCab    T    G        0      0        2 
  15  chr15_90325921     HPrz    T    G        0      0        2 
  15  chr15_90325921     ZBoe    T    G        0      0        2 
  15  chr15_90325921     ZGre    T    G        0      0        2 
  15  chr15_90325921     ZHar    T    G        0      0        2 
  15  chr15_90325921   Sample    T    G        0      0        2 
  15  chr15_90329325     AAsi    A    C        1      2        2 
  15  chr15_90329325     AKia    A    C        0      0        2 
  15  chr15_90329325     AOna    A    C        0      0        2 
  15  chr15_90329325     ASom    A    C      0.5      1        2 
  15  chr15_90329325     HCab    A    C        0      0        2 
  15  chr15_90329325     HPrz    A    C        0      0        2 
  15  chr15_90329325     ZBoe    A    C        0      0        2 
  15  chr15_90329325     ZGre    A    C        0      0        2 
  15  chr15_90329325     ZHar    A    C        1      2        2 
  15  chr15_90329325   Sample    A    C        0      0        2 
  15  chr15_90339872     AAsi    G    C        0      0        2 
  15  chr15_90339872     AKia    G    C        1      2        2 
  15  chr15_90339872     AOna    G    C        0      0        2 
  15  chr15_90339872     ASom    G    C        0      0        2 
  15  chr15_90339872     HCab    G    C        0      0        2 
  15  chr15_90339872     HPrz    G    C        0      0        2 
  15  chr15_90339872     ZBoe    G    C        0      0        2 
  15  chr15_90339872     ZGre    G    C        0      0        2 
  15  chr15_90339872     ZHar    G    C        0      0        2 
  15  chr15_90339872   Sample    G    C        0      0        2 
  15  chr15_90342100     AAsi    A    T        0      0        2 
  15  chr15_90342100     AKia    A    T        0      0        2 
  15  chr15_90342100     AOna    A    T        0      0        2 
  15  chr15_90342100     ASom    A    T        0      0        2 
  15  chr15_90342100     HCab    A    T        1      2        2 
  15  chr15_90342100     HPrz    A    T        1      2        2 
  15  chr15_90342100     ZBoe    A    T        0      0        2 
  15  chr15_90342100     ZGre    A    T        0      0        2 
  15  chr15_90342100     ZHar    A    T        0      0        2 
  15  chr15_90342100   Sample    A    T        1      2        2 
  15  chr15_90344702     AAsi    T    A        0      0        2 
  15  chr15_90344702     AKia    T    A        1      2        2 
  15  chr15_90344702     AOna    T    A        0      0        2 
  15  chr15_90344702     ASom    T    A        0      0        2 
  15  chr15_90344702     HCab    T    A        0      0        2 
  15  chr15_90344702     HPrz    T    A        0      0        2 
  15  chr15_90344702     ZBoe    T    A        0      0        2 
  15  chr15_90344702     ZGre    T    A        0      0        2 
  15  chr15_90344702     ZHar    T    A        0      0        2 
  15  chr15_90344702   Sample    T    A        0      0        2 
  15  chr15_90349350     AAsi    G    C        0      0        2 
  15  chr15_90349350     AKia    G    C      0.5      1        2 
  15  chr15_90349350     AOna    G    C        0      0        2 
  15  chr15_90349350     ASom    G    C        0      0        2 
  15  chr15_90349350     HCab    G    C        0      0        2 
  15  chr15_90349350     HPrz    G    C        0      0        2 
  15  chr15_90349350     ZBoe    G    C        0      0        2 
  15  chr15_90349350     ZGre    G    C        0      0        2 
  15  chr15_90349350     ZHar    G    C        0      0        2 
  15  chr15_90349350   Sample    G    C        0      0        2 
  15  chr15_90356427     AAsi    T    G        0      0        2 
  15  chr15_90356427     AKia    T    G        0      0        2 
  15  chr15_90356427     AOna    T    G        0      0        2 
  15  chr15_90356427     ASom    T    G        0      0        2 
  15  chr15_90356427     HCab    T    G        0      0        2 
  15  chr15_90356427     HPrz    T    G      0.5      1        2 
  15  chr15_90356427     ZBoe    T    G        0      0        2 
  15  chr15_90356427     ZGre    T    G        0      0        2 
  15  chr15_90356427     ZHar    T    G        0      0        2 
  15  chr15_90356427   Sample    T    G        0      0        2 
  15  chr15_90369220     AAsi    T    A        0      0        2 
  15  chr15_90369220     AKia    T    A        0      0        2 
  15  chr15_90369220     AOna    T    A        0      0        2 
  15  chr15_90369220     ASom    T    A        0      0        2 
  15  chr15_90369220     HCab    T    A        1      2        2 
  15  chr15_90369220     HPrz    T    A        1      2        2 
  15  chr15_90369220     ZBoe    T    A        0      0        2 
  15  chr15_90369220     ZGre    T    A        0      0        2 
  15  chr15_90369220     ZHar    T    A        0      0        2 
  15  chr15_90369220   Sample    T    A        1      2        2 
  15  chr15_90371786     AAsi    A    T        0      0        2 
  15  chr15_90371786     AKia    A    T        0      0        2 
  15  chr15_90371786     AOna    A    T        0      0        2 
  15  chr15_90371786     ASom    A    T        0      0        2 
  15  chr15_90371786     HCab    A    T        1      2        2 
  15  chr15_90371786     HPrz    A    T        1      2        2 
  15  chr15_90371786     ZBoe    A    T        0      0        2 
  15  chr15_90371786     ZGre    A    T        0      0        2 
  15  chr15_90371786     ZHar    A    T        0      0        2 
  15  chr15_90371786   Sample    A    T        1      2        2 
  15  chr15_90378374     AAsi    T    G        0      0        2 
  15  chr15_90378374     AKia    T    G      0.5      1        2 
  15  chr15_90378374     AOna    T    G        0      0        2 
  15  chr15_90378374     ASom    T    G        0      0        2 
  15  chr15_90378374     HCab    T    G        0      0        2 
  15  chr15_90378374     HPrz    T    G        0      0        2 
  15  chr15_90378374     ZBoe    T    G        0      0        2 
  15  chr15_90378374     ZGre    T    G        0      0        2 
  15  chr15_90378374     ZHar    T    G        0      0        2 
  15  chr15_90378374   Sample    T    G        0      0        2 
  15  chr15_90379506     AAsi    A    C        0      0        2 
  15  chr15_90379506     AKia    A    C        0      0        2 
  15  chr15_90379506     AOna    A    C        0      0        2 
  15  chr15_90379506     ASom    A    C        0      0        2 
  15  chr15_90379506     HCab    A    C        1      2        2 
  15  chr15_90379506     HPrz    A    C        1      2        2 
  15  chr15_90379506     ZBoe    A    C        0      0        2 
  15  chr15_90379506     ZGre    A    C        0      0        2 
  15  chr15_90379506     ZHar    A    C        0      0        2 
  15  chr15_90379506   Sample    A    C        1      2        2 
  15  chr15_90386763     AAsi    A    C        0      0        2 
  15  chr15_90386763     AKia    A    C        0      0        2 
  15  chr15_90386763     AOna    A    C        0      0        2 
  15  chr15_90386763     ASom    A    C        0      0        2 
  15  chr15_90386763     HCab    A    C        1      2        2 
  15  chr15_90386763     HPrz    A    C        1      2        2 
  15  chr15_90386763     ZBoe    A    C        0      0        2 
  15  chr15_90386763     ZGre    A    C        0      0        2 
  15  chr15_90386763     ZHar    A    C        0      0        2 
  15  chr15_90386763   Sample    A    C        1      2        2 
  15  chr15_90400239     AAsi    T    A        0      0        2 
  15  chr15_90400239     AKia    T    A        0      0        2 
  15  chr15_90400239     AOna    T    A        0      0        2 
  15  chr15_90400239     ASom    T    A        0      0        2 
  15  chr15_90400239     HCab    T    A        1      2        2 
  15  chr15_90400239     HPrz    T    A        1      2        2 
  15  chr15_90400239     ZBoe    T    A        0      0        2 
  15  chr15_90400239     ZGre    T    A        0      0        2 
  15  chr15_90400239     ZHar    T    A        0      0        2 
  15  chr15_90400239   Sample    T    A        1      2        2 
  15  chr15_90441509     AAsi    C    A        0      0        2 
  15  chr15_90441509     AKia    C    A        0      0        2 
  15  chr15_90441509     AOna    C    A        0      0        2 
  15  chr15_90441509     ASom    C    A        0      0        2 
  15  chr15_90441509     HCab    C    A        1      2        2 
  15  chr15_90441509     HPrz    C    A        1      2        2 
  15  chr15_90441509     ZBoe    C    A        0      0        2 
  15  chr15_90441509     ZGre    C    A        0      0        2 
  15  chr15_90441509     ZHar    C    A        0      0        2 
  15  chr15_90441509   Sample    C    A        1      2        2 
  15  chr15_90452691     AAsi    A    T        0      0        2 
  15  chr15_90452691     AKia    A    T        0      0        2 
  15  chr15_90452691     AOna    A    T        0      0        2 
  15  chr15_90452691     ASom    A    T        0      0        2 
  15  chr15_90452691     HCab    A    T        0      0        2 
  15  chr15_90452691     HPrz    A    T        0      0        2 
  15  chr15_90452691     ZBoe    A    T      0.5      1        2 
  15  chr15_90452691     ZGre    A    T        0      0        2 
  15  chr15_90452691     ZHar    A    T        0      0        2 
  15  chr15_90452691   Sample    A    T        0      0        2 
  15  chr15_90457470     AAsi    C    G        0      0        2 
  15  chr15_90457470     AKia    C    G        0      0        2 
  15  chr15_90457470     AOna    C    G        0      0        2 
  15  chr15_90457470     ASom    C    G        0      0        2 
  15  chr15_90457470     HCab    C    G        0      0        2 
  15  chr15_90457470     HPrz    C    G        0      0        2 
  15  chr15_90457470     ZBoe    C    G        1      2        2 
  15  chr15_90457470     ZGre    C    G        1      2        2 
  15  chr15_90457470     ZHar    C    G        1      2        2 
  15  chr15_90457470   Sample    C    G        0      0        2 
  15  chr15_90467349     AAsi    G    C        0      0        2 
  15  chr15_90467349     AKia    G    C        0      0        2 
  15  chr15_90467349     AOna    G    C      0.5      1        2 
  15  chr15_90467349     ASom    G    C        0      0        2 
  15  chr15_90467349     HCab    G    C        0      0        2 
  15  chr15_90467349     HPrz    G    C        0      0        2 
  15  chr15_90467349     ZBoe    G    C        0      0        2 
  15  chr15_90467349     ZGre    G    C        0      0        2 
  15  chr15_90467349     ZHar    G    C        0      0        2 
  15  chr15_90467349   Sample    G    C        0      0        2 
  15  chr15_90477380     AAsi    T    G        0      0        2 
  15  chr15_90477380     AKia    T    G        0      0        2 
  15  chr15_90477380     AOna    T    G        0      0        2 
  15  chr15_90477380     ASom    T    G        0      0        2 
  15  chr15_90477380     HCab    T    G        0      0        2 
  15  chr15_90477380     HPrz    T    G        0      0        2 
  15  chr15_90477380     ZBoe    T    G      0.5      1        2 
  15  chr15_90477380     ZGre    T    G        0      0        2 
  15  chr15_90477380     ZHar    T    G        0      0        2 
  15  chr15_90477380   Sample    T    G        0      0        2 
  15  chr15_90477417     AAsi    T    G        0      0        2 
  15  chr15_90477417     AKia    T    G        0      0        2 
  15  chr15_90477417     AOna    T    G        0      0        2 
  15  chr15_90477417     ASom    T    G        0      0        2 
  15  chr15_90477417     HCab    T    G        0      0        2 
  15  chr15_90477417     HPrz    T    G        0      0        2 
  15  chr15_90477417     ZBoe    T    G        0      0        2 
  15  chr15_90477417     ZGre    T    G        0      0        2 
  15  chr15_90477417     ZHar    T    G        1      2        2 
  15  chr15_90477417   Sample    T    G        0      0        2 
  15  chr15_90484532     AAsi    G    C        0      0        2 
  15  chr15_90484532     AKia    G    C        1      2        2 
  15  chr15_90484532     AOna    G    C        0      0        2 
  15  chr15_90484532     ASom    G    C        0      0        2 
  15  chr15_90484532     HCab    G    C        0      0        2 
  15  chr15_90484532     HPrz    G    C        0      0        2 
  15  chr15_90484532     ZBoe    G    C        0      0        2 
  15  chr15_90484532     ZGre    G    C        0      0        2 
  15  chr15_90484532     ZHar    G    C        0      0        2 
  15  chr15_90484532   Sample    G    C        0      0        2 
  15  chr15_90489341     AAsi    G    T      0.5      1        2 
  15  chr15_90489341     AKia    G    T        0      0        2 
  15  chr15_90489341     AOna    G    T        0      0        2 
  15  chr15_90489341     ASom    G    T        0      0        2 
  15  chr15_90489341     HCab    G    T        0      0        2 
  15  chr15_90489341     HPrz    G    T        0      0        2 
  15  chr15_90489341     ZBoe    G    T        0      0        2 
  15  chr15_90489341     ZGre    G    T        0      0        2 
  15  chr15_90489341     ZHar    G    T        0      0        2 
  15  chr15_90489341   Sample    G    T        0      0        2 
  15  chr15_90495680     AAsi    G    C        0      0        2 
  15  chr15_90495680     AKia    G    C        0      0        2 
  15  chr15_90495680     AOna    G    C        0      0        2 
  15  chr15_90495680     ASom    G    C        0      0        2 
  15  chr15_90495680     HCab    G    C        0      0        2 
  15  chr15_90495680     HPrz    G    C        0      0        2 
  15  chr15_90495680     ZBoe    G    C      0.5      1        2 
  15  chr15_90495680     ZGre    G    C        0      0        2 
  15  chr15_90495680     ZHar    G    C        0      0        2 
  15  chr15_90495680   Sample    G    C        0      0        2 
  15  chr15_90497797     AAsi    C    G        0      0        2 
  15  chr15_90497797     AKia    C    G        0      0        2 
  15  chr15_90497797     AOna    C    G        0      0        2 
  15  chr15_90497797     ASom    C    G        0      0        2 
  15  chr15_90497797     HCab    C    G        0      0        2 
  15  chr15_90497797     HPrz    C    G        0      0        2 
  15  chr15_90497797     ZBoe    C    G        0      0        2 
  15  chr15_90497797     ZGre    C    G        1      2        2 
  15  chr15_90497797     ZHar    C    G        0      0        2 
  15  chr15_90497797   Sample    C    G        0      0        2 
  15  chr15_90508454     AAsi    G    C        0      0        2 
  15  chr15_90508454     AKia    G    C        0      0        2 
  15  chr15_90508454     AOna    G    C        0      0        2 
  15  chr15_90508454     ASom    G    C        0      0        2 
  15  chr15_90508454     HCab    G    C        0      0        2 
  15  chr15_90508454     HPrz    G    C      0.5      1        2 
  15  chr15_90508454     ZBoe    G    C        0      0        2 
  15  chr15_90508454     ZGre    G    C        0      0        2 
  15  chr15_90508454     ZHar    G    C        0      0        2 
  15  chr15_90508454   Sample    G    C        0      0        2 
  15  chr15_90512109     AAsi    A    C        0      0        2 
  15  chr15_90512109     AKia    A    C        0      0        2 
  15  chr15_90512109     AOna    A    C        0      0        2 
  15  chr15_90512109     ASom    A    C        0      0        2 
  15  chr15_90512109     HCab    A    C        0      0        2 
  15  chr15_90512109     HPrz    A    C        1      2        2 
  15  chr15_90512109     ZBoe    A    C        0      0        2 
  15  chr15_90512109     ZGre    A    C        0      0        2 
  15  chr15_90512109     ZHar    A    C        0      0        2 
  15  chr15_90512109   Sample    A    C        0      0        2 
  15  chr15_90534835     AAsi    C    A        0      0        2 
  15  chr15_90534835     AKia    C    A        0      0        2 
  15  chr15_90534835     AOna    C    A        0      0        2 
  15  chr15_90534835     ASom    C    A        0      0        2 
  15  chr15_90534835     HCab    C    A        1      2        2 
  15  chr15_90534835     HPrz    C    A        1      2        2 
  15  chr15_90534835     ZBoe    C    A        0      0        2 
  15  chr15_90534835     ZGre    C    A        0      0        2 
  15  chr15_90534835     ZHar    C    A        0      0        2 
  15  chr15_90534835   Sample    C    A        1      2        2 
  15  chr15_90534898     AAsi    T    A        0      0        2 
  15  chr15_90534898     AKia    T    A        0      0        2 
  15  chr15_90534898     AOna    T    A        0      0        2 
  15  chr15_90534898     ASom    T    A        0      0        2 
  15  chr15_90534898     HCab    T    A        1      2        2 
  15  chr15_90534898     HPrz    T    A        1      2        2 
  15  chr15_90534898     ZBoe    T    A        0      0        2 
  15  chr15_90534898     ZGre    T    A        0      0        2 
  15  chr15_90534898     ZHar    T    A        0      0        2 
  15  chr15_90534898   Sample    T    A        1      2        2 
  15  chr15_90543525     AAsi    A    T        0      0        2 
  15  chr15_90543525     AKia    A    T        0      0        2 
  15  chr15_90543525     AOna    A    T        0      0        2 
  15  chr15_90543525     ASom    A    T        0      0        2 
  15  chr15_90543525     HCab    A    T        1      2        2 
  15  chr15_90543525     HPrz    A    T        1      2        2 
  15  chr15_90543525     ZBoe    A    T        0      0        2 
  15  chr15_90543525     ZGre    A    T        0      0        2 
  15  chr15_90543525     ZHar    A    T        0      0        2 
  15  chr15_90543525   Sample    A    T        1      2        2 
  15  chr15_90547018     AAsi    T    G        0      0        2 
  15  chr15_90547018     AKia    T    G        0      0        2 
  15  chr15_90547018     AOna    T    G      0.5      1        2 
  15  chr15_90547018     ASom    T    G        0      0        2 
  15  chr15_90547018     HCab    T    G        0      0        2 
  15  chr15_90547018     HPrz    T    G        0      0        2 
  15  chr15_90547018     ZBoe    T    G        0      0        2 
  15  chr15_90547018     ZGre    T    G        0      0        2 
  15  chr15_90547018     ZHar    T    G        0      0        2 
  15  chr15_90547018   Sample    T    G        0      0        2 
  15  chr15_90548435     AAsi    G    T        0      0        2 
  15  chr15_90548435     AKia    G    T        0      0        2 
  15  chr15_90548435     AOna    G    T        1      2        2 
  15  chr15_90548435     ASom    G    T        0      0        2 
  15  chr15_90548435     HCab    G    T        0      0        2 
  15  chr15_90548435     HPrz    G    T        0      0        2 
  15  chr15_90548435     ZBoe    G    T        0      0        2 
  15  chr15_90548435     ZGre    G    T        0      0        2 
  15  chr15_90548435     ZHar    G    T        0      0        2 
  15  chr15_90548435   Sample    G    T        0      0        2 
  15  chr15_90552629     AAsi    C    A        0      0        2 
  15  chr15_90552629     AKia    C    A        0      0        2 
  15  chr15_90552629     AOna    C    A        0      0        2 
  15  chr15_90552629     ASom    C    A        0      0        2 
  15  chr15_90552629     HCab    C    A        0      0        2 
  15  chr15_90552629     HPrz    C    A        0      0        2 
  15  chr15_90552629     ZBoe    C    A        0      0        2 
  15  chr15_90552629     ZGre    C    A        0      0        2 
  15  chr15_90552629     ZHar    C    A        1      2        2 
  15  chr15_90552629   Sample    C    A        0      0        2 
  15  chr15_90555641     AAsi    A    C        0      0        2 
  15  chr15_90555641     AKia    A    C        0      0        2 
  15  chr15_90555641     AOna    A    C        0      0        2 
  15  chr15_90555641     ASom    A    C        0      0        2 
  15  chr15_90555641     HCab    A    C        0      0        2 
  15  chr15_90555641     HPrz    A    C        0      0        2 
  15  chr15_90555641     ZBoe    A    C        0      0        2 
  15  chr15_90555641     ZGre    A    C        1      2        2 
  15  chr15_90555641     ZHar    A    C        0      0        2 
  15  chr15_90555641   Sample    A    C        0      0        2 
  15  chr15_90560191     AAsi    G    T        0      0        2 
  15  chr15_90560191     AKia    G    T        0      0        2 
  15  chr15_90560191     AOna    G    T        0      0        2 
  15  chr15_90560191     ASom    G    T        0      0        2 
  15  chr15_90560191     HCab    G    T        1      2        2 
  15  chr15_90560191     HPrz    G    T        1      2        2 
  15  chr15_90560191     ZBoe    G    T        0      0        2 
  15  chr15_90560191     ZGre    G    T        0      0        2 
  15  chr15_90560191     ZHar    G    T        0      0        2 
  15  chr15_90560191   Sample    G    T        1      2        2 
  15  chr15_90577298     AAsi    G    C        0      0        2 
  15  chr15_90577298     AKia    G    C        0      0        2 
  15  chr15_90577298     AOna    G    C        0      0        2 
  15  chr15_90577298     ASom    G    C        0      0        2 
  15  chr15_90577298     HCab    G    C        0      0        2 
  15  chr15_90577298     HPrz    G    C        0      0        2 
  15  chr15_90577298     ZBoe    G    C      0.5      1        2 
  15  chr15_90577298     ZGre    G    C        0      0        2 
  15  chr15_90577298     ZHar    G    C        0      0        2 
  15  chr15_90577298   Sample    G    C        0      0        2 
  15  chr15_90604991     AAsi    G    C        0      0        2 
  15  chr15_90604991     AKia    G    C        0      0        2 
  15  chr15_90604991     AOna    G    C        0      0        2 
  15  chr15_90604991     ASom    G    C        0      0        2 
  15  chr15_90604991     HCab    G    C        0      0        2 
  15  chr15_90604991     HPrz    G    C        0      0        2 
  15  chr15_90604991     ZBoe    G    C        0      0        2 
  15  chr15_90604991     ZGre    G    C        1      2        2 
  15  chr15_90604991     ZHar    G    C        0      0        2 
  15  chr15_90604991   Sample    G    C        0      0        2 
  15  chr15_90631114     AAsi    G    C        0      0        2 
  15  chr15_90631114     AKia    G    C        0      0        2 
  15  chr15_90631114     AOna    G    C        0      0        2 
  15  chr15_90631114     ASom    G    C        0      0        2 
  15  chr15_90631114     HCab    G    C        0      0        2 
  15  chr15_90631114     HPrz    G    C        0      0        2 
  15  chr15_90631114     ZBoe    G    C        0      0        2 
  15  chr15_90631114     ZGre    G    C      0.5      1        2 
  15  chr15_90631114     ZHar    G    C        0      0        2 
  15  chr15_90631114   Sample    G    C        0      0        2 
  15  chr15_90637225     AAsi    C    G        0      0        2 
  15  chr15_90637225     AKia    C    G        0      0        2 
  15  chr15_90637225     AOna    C    G        0      0        2 
  15  chr15_90637225     ASom    C    G        0      0        2 
  15  chr15_90637225     HCab    C    G        0      0        2 
  15  chr15_90637225     HPrz    C    G        0      0        2 
  15  chr15_90637225     ZBoe    C    G        0      0        2 
  15  chr15_90637225     ZGre    C    G      0.5      1        2 
  15  chr15_90637225     ZHar    C    G        0      0        2 
  15  chr15_90637225   Sample    C    G        0      0        2 
  15  chr15_90644407     AAsi    G    C        0      0        2 
  15  chr15_90644407     AKia    G    C        0      0        2 
  15  chr15_90644407     AOna    G    C        0      0        2 
  15  chr15_90644407     ASom    G    C        0      0        2 
  15  chr15_90644407     HCab    G    C        1      2        2 
  15  chr15_90644407     HPrz    G    C        1      2        2 
  15  chr15_90644407     ZBoe    G    C        0      0        2 
  15  chr15_90644407     ZGre    G    C        0      0        2 
  15  chr15_90644407     ZHar    G    C        0      0        2 
  15  chr15_90644407   Sample    G    C        1      2        2 
  15  chr15_90658202     AAsi    C    A        0      0        2 
  15  chr15_90658202     AKia    C    A        0      0        2 
  15  chr15_90658202     AOna    C    A        0      0        2 
  15  chr15_90658202     ASom    C    A        0      0        2 
  15  chr15_90658202     HCab    C    A        0      0        2 
  15  chr15_90658202     HPrz    C    A        0      0        2 
  15  chr15_90658202     ZBoe    C    A        0      0        2 
  15  chr15_90658202     ZGre    C    A        0      0        2 
  15  chr15_90658202     ZHar    C    A        1      2        2 
  15  chr15_90658202   Sample    C    A        0      0        2 
  15  chr15_90665717     AAsi    C    G        0      0        2 
  15  chr15_90665717     AKia    C    G        0      0        2 
  15  chr15_90665717     AOna    C    G        0      0        2 
  15  chr15_90665717     ASom    C    G        0      0        2 
  15  chr15_90665717     HCab    C    G        0      0        2 
  15  chr15_90665717     HPrz    C    G        0      0        2 
  15  chr15_90665717     ZBoe    C    G        0      0        2 
  15  chr15_90665717     ZGre    C    G      0.5      1        2 
  15  chr15_90665717     ZHar    C    G        0      0        2 
  15  chr15_90665717   Sample    C    G        0      0        2 
  15  chr15_90666971     AAsi    G    C        0      0        2 
  15  chr15_90666971     AKia    G    C        0      0        2 
  15  chr15_90666971     AOna    G    C      0.5      1        2 
  15  chr15_90666971     ASom    G    C        0      0        2 
  15  chr15_90666971     HCab    G    C        0      0        2 
  15  chr15_90666971     HPrz    G    C        0      0        2 
  15  chr15_90666971     ZBoe    G    C        0      0        2 
  15  chr15_90666971     ZGre    G    C        0      0        2 
  15  chr15_90666971     ZHar    G    C        0      0        2 
  15  chr15_90666971   Sample    G    C        0      0        2 
  15  chr15_90681200     AAsi    C    A        0      0        2 
  15  chr15_90681200     AKia    C    A        0      0        2 
  15  chr15_90681200     AOna    C    A        0      0        2 
  15  chr15_90681200     ASom    C    A        0      0        2 
  15  chr15_90681200     HCab    C    A        1      2        2 
  15  chr15_90681200     HPrz    C    A        1      2        2 
  15  chr15_90681200     ZBoe    C    A        0      0        2 
  15  chr15_90681200     ZGre    C    A        0      0        2 
  15  chr15_90681200     ZHar    C    A        0      0        2 
  15  chr15_90681200   Sample    C    A        1      2        2 
  15  chr15_90688483     AAsi    G    T        0      0        2 
  15  chr15_90688483     AKia    G    T        0      0        2 
  15  chr15_90688483     AOna    G    T        0      0        2 
  15  chr15_90688483     ASom    G    T        0      0        2 
  15  chr15_90688483     HCab    G    T        1      2        2 
  15  chr15_90688483     HPrz    G    T        1      2        2 
  15  chr15_90688483     ZBoe    G    T        0      0        2 
  15  chr15_90688483     ZGre    G    T        0      0        2 
  15  chr15_90688483     ZHar    G    T        0      0        2 
  15  chr15_90688483   Sample    G    T        1      2        2 
  15  chr15_90694025     AAsi    C    G        0      0        2 
  15  chr15_90694025     AKia    C    G        0      0        2 
  15  chr15_90694025     AOna    C    G        0      0        2 
  15  chr15_90694025     ASom    C    G        0      0        2 
  15  chr15_90694025     HCab    C    G        0      0        2 
  15  chr15_90694025     HPrz    C    G        0      0        2 
  15  chr15_90694025     ZBoe    C    G      0.5      1        2 
  15  chr15_90694025     ZGre    C    G        0      0        2 
  15  chr15_90694025     ZHar    C    G        0      0        2 
  15  chr15_90694025   Sample    C    G        0      0        2 
  15  chr15_90703303     AAsi    T    G        0      0        2 
  15  chr15_90703303     AKia    T    G        0      0        2 
  15  chr15_90703303     AOna    T    G        0      0        2 
  15  chr15_90703303     ASom    T    G      0.5      1        2 
  15  chr15_90703303     HCab    T    G        0      0        2 
  15  chr15_90703303     HPrz    T    G        0      0        2 
  15  chr15_90703303     ZBoe    T    G        0      0        2 
  15  chr15_90703303     ZGre    T    G        0      0        2 
  15  chr15_90703303     ZHar    T    G        0      0        2 
  15  chr15_90703303   Sample    T    G        0      0        2 
  15  chr15_90709609     AAsi    T    G        0      0        2 
  15  chr15_90709609     AKia    T    G        0      0        2 
  15  chr15_90709609     AOna    T    G        0      0        2 
  15  chr15_90709609     ASom    T    G        0      0        2 
  15  chr15_90709609     HCab    T    G        0      0        2 
  15  chr15_90709609     HPrz    T    G        0      0        2 
  15  chr15_90709609     ZBoe    T    G        0      0        2 
  15  chr15_90709609     ZGre    T    G        0      0        2 
  15  chr15_90709609     ZHar    T    G        1      2        2 
  15  chr15_90709609   Sample    T    G        0      0        2 
  15  chr15_90729930     AAsi    T    A        0      0        2 
  15  chr15_90729930     AKia    T    A      0.5      1        2 
  15  chr15_90729930     AOna    T    A        1      2        2 
  15  chr15_90729930     ASom    T    A        0      0        2 
  15  chr15_90729930     HCab    T    A        0      0        2 
  15  chr15_90729930     HPrz    T    A        0      0        2 
  15  chr15_90729930     ZBoe    T    A        0      0        2 
  15  chr15_90729930     ZGre    T    A        0      0        2 
  15  chr15_90729930     ZHar    T    A        0      0        2 
  15  chr15_90729930   Sample    T    A        0      0        2 
  15  chr15_90729987     AAsi    C    G        0      0        2 
  15  chr15_90729987     AKia    C    G        1      2        2 
  15  chr15_90729987     AOna    C    G        1      2        2 
  15  chr15_90729987     ASom    C    G        0      0        2 
  15  chr15_90729987     HCab    C    G        0      0        2 
  15  chr15_90729987     HPrz    C    G        0      0        2 
  15  chr15_90729987     ZBoe    C    G      0.5      1        2 
  15  chr15_90729987     ZGre    C    G        1      2        2 
  15  chr15_90729987     ZHar    C    G        1      2        2 
  15  chr15_90729987   Sample    C    G        0      0        2 
  15  chr15_90769767     AAsi    C    G        0      0        2 
  15  chr15_90769767     AKia    C    G        0      0        2 
  15  chr15_90769767     AOna    C    G        0      0        2 
  15  chr15_90769767     ASom    C    G        0      0        2 
  15  chr15_90769767     HCab    C    G        1      2        2 
  15  chr15_90769767     HPrz    C    G        1      2        2 
  15  chr15_90769767     ZBoe    C    G        0      0        2 
  15  chr15_90769767     ZGre    C    G        0      0        2 
  15  chr15_90769767     ZHar    C    G        0      0        2 
  15  chr15_90769767   Sample    C    G        1      2        2 
  15  chr15_90771017     AAsi    T    G        0      0        2 
  15  chr15_90771017     AKia    T    G        0      0        2 
  15  chr15_90771017     AOna    T    G        0      0        2 
  15  chr15_90771017     ASom    T    G        0      0        2 
  15  chr15_90771017     HCab    T    G        0      0        2 
  15  chr15_90771017     HPrz    T    G        0      0        2 
  15  chr15_90771017     ZBoe    T    G        1      2        2 
  15  chr15_90771017     ZGre    T    G        0      0        2 
  15  chr15_90771017     ZHar    T    G      0.5      1        2 
  15  chr15_90771017   Sample    T    G        0      0        2 
  15  chr15_90796902     AAsi    G    C        1      2        2 
  15  chr15_90796902     AKia    G    C        0      0        2 
  15  chr15_90796902     AOna    G    C        0      0        2 
  15  chr15_90796902     ASom    G    C        1      2        2 
  15  chr15_90796902     HCab    G    C        0      0        2 
  15  chr15_90796902     HPrz    G    C        0      0        2 
  15  chr15_90796902     ZBoe    G    C        0      0        2 
  15  chr15_90796902     ZGre    G    C        0      0        2 
  15  chr15_90796902     ZHar    G    C        0      0        2 
  15  chr15_90796902   Sample    G    C        0      0        2 
  15  chr15_90805718     AAsi    G    T        0      0        2 
  15  chr15_90805718     AKia    G    T        0      0        2 
  15  chr15_90805718     AOna    G    T        0      0        2 
  15  chr15_90805718     ASom    G    T        0      0        2 
  15  chr15_90805718     HCab    G    T        1      2        2 
  15  chr15_90805718     HPrz    G    T        1      2        2 
  15  chr15_90805718     ZBoe    G    T        0      0        2 
  15  chr15_90805718     ZGre    G    T        0      0        2 
  15  chr15_90805718     ZHar    G    T        0      0        2 
  15  chr15_90805718   Sample    G    T        1      2        2 
  15  chr15_90805821     AAsi    T    G        0      0        2 
  15  chr15_90805821     AKia    T    G        0      0        2 
  15  chr15_90805821     AOna    T    G        0      0        2 
  15  chr15_90805821     ASom    T    G        0      0        2 
  15  chr15_90805821     HCab    T    G        1      2        2 
  15  chr15_90805821     HPrz    T    G        1      2        2 
  15  chr15_90805821     ZBoe    T    G        0      0        2 
  15  chr15_90805821     ZGre    T    G        0      0        2 
  15  chr15_90805821     ZHar    T    G        0      0        2 
  15  chr15_90805821   Sample    T    G        1      2        2 
  15  chr15_90811655     AAsi    T    G        0      0        2 
  15  chr15_90811655     AKia    T    G        0      0        2 
  15  chr15_90811655     AOna    T    G        0      0        2 
  15  chr15_90811655     ASom    T    G        0      0        2 
  15  chr15_90811655     HCab    T    G      0.5      1        2 
  15  chr15_90811655     HPrz    T    G        0      0        2 
  15  chr15_90811655     ZBoe    T    G        0      0        2 
  15  chr15_90811655     ZGre    T    G        0      0        2 
  15  chr15_90811655     ZHar    T    G        0      0        2 
  15  chr15_90811655   Sample    T    G        0      0        2 
  15  chr15_90827709     AAsi    G    C        0      0        2 
  15  chr15_90827709     AKia    G    C        0      0        2 
  15  chr15_90827709     AOna    G    C        0      0        2 
  15  chr15_90827709     ASom    G    C        0      0        2 
  15  chr15_90827709     HCab    G    C        1      2        2 
  15  chr15_90827709     HPrz    G    C        1      2        2 
  15  chr15_90827709     ZBoe    G    C        0      0        2 
  15  chr15_90827709     ZGre    G    C        0      0        2 
  15  chr15_90827709     ZHar    G    C        0      0        2 
  15  chr15_90827709   Sample    G    C        1      2        2 
  15  chr15_90838637     AAsi    A    C        0      0        2 
  15  chr15_90838637     AKia    A    C        0      0        2 
  15  chr15_90838637     AOna    A    C        0      0        2 
  15  chr15_90838637     ASom    A    C        0      0        2 
  15  chr15_90838637     HCab    A    C        0      0        2 
  15  chr15_90838637     HPrz    A    C        0      0        2 
  15  chr15_90838637     ZBoe    A    C        1      2        2 
  15  chr15_90838637     ZGre    A    C        1      2        2 
  15  chr15_90838637     ZHar    A    C        1      2        2 
  15  chr15_90838637   Sample    A    C        0      0        2 
  15  chr15_90838731     AAsi    T    G        0      0        2 
  15  chr15_90838731     AKia    T    G        0      0        2 
  15  chr15_90838731     AOna    T    G        0      0        2 
  15  chr15_90838731     ASom    T    G        0      0        2 
  15  chr15_90838731     HCab    T    G        1      2        2 
  15  chr15_90838731     HPrz    T    G        1      2        2 
  15  chr15_90838731     ZBoe    T    G        0      0        2 
  15  chr15_90838731     ZGre    T    G        0      0        2 
  15  chr15_90838731     ZHar    T    G        0      0        2 
  15  chr15_90838731   Sample    T    G        1      2        2 
  15  chr15_90854905     AAsi    G    C        0      0        2 
  15  chr15_90854905     AKia    G    C        0      0        2 
  15  chr15_90854905     AOna    G    C        0      0        2 
  15  chr15_90854905     ASom    G    C        0      0        2 
  15  chr15_90854905     HCab    G    C        1      2        2 
  15  chr15_90854905     HPrz    G    C        0      0        2 
  15  chr15_90854905     ZBoe    G    C        0      0        2 
  15  chr15_90854905     ZGre    G    C        0      0        2 
  15  chr15_90854905     ZHar    G    C        0      0        2 
  15  chr15_90854905   Sample    G    C        1      2        2 
  15  chr15_90859906     AAsi    A    C      0.5      1        2 
  15  chr15_90859906     AKia    A    C        0      0        2 
  15  chr15_90859906     AOna    A    C        0      0        2 
  15  chr15_90859906     ASom    A    C        0      0        2 
  15  chr15_90859906     HCab    A    C        0      0        2 
  15  chr15_90859906     HPrz    A    C        0      0        2 
  15  chr15_90859906     ZBoe    A    C        0      0        2 
  15  chr15_90859906     ZGre    A    C        0      0        2 
  15  chr15_90859906     ZHar    A    C        0      0        2 
  15  chr15_90859906   Sample    A    C        0      0        2 
  15  chr15_90877025     AAsi    T    G        0      0        2 
  15  chr15_90877025     AKia    T    G        0      0        2 
  15  chr15_90877025     AOna    T    G        0      0        2 
  15  chr15_90877025     ASom    T    G        0      0        2 
  15  chr15_90877025     HCab    T    G      0.5      1        2 
  15  chr15_90877025     HPrz    T    G      0.5      1        2 
  15  chr15_90877025     ZBoe    T    G        0      0        2 
  15  chr15_90877025     ZGre    T    G        0      0        2 
  15  chr15_90877025     ZHar    T    G        0      0        2 
  15  chr15_90877025   Sample    T    G        0      0        2 
  15  chr15_90887579     AAsi    T    A        0      0        2 
  15  chr15_90887579     AKia    T    A      0.5      1        2 
  15  chr15_90887579     AOna    T    A        0      0        2 
  15  chr15_90887579     ASom    T    A        0      0        2 
  15  chr15_90887579     HCab    T    A        0      0        2 
  15  chr15_90887579     HPrz    T    A        0      0        2 
  15  chr15_90887579     ZBoe    T    A        0      0        2 
  15  chr15_90887579     ZGre    T    A        0      0        2 
  15  chr15_90887579     ZHar    T    A        0      0        2 
  15  chr15_90887579   Sample    T    A        0      0        2 
  15  chr15_90890217     AAsi    A    T        0      0        2 
  15  chr15_90890217     AKia    A    T        0      0        2 
  15  chr15_90890217     AOna    A    T        0      0        2 
  15  chr15_90890217     ASom    A    T        0      0        2 
  15  chr15_90890217     HCab    A    T        0      0        2 
  15  chr15_90890217     HPrz    A    T        0      0        2 
  15  chr15_90890217     ZBoe    A    T      0.5      1        2 
  15  chr15_90890217     ZGre    A    T        0      0        2 
  15  chr15_90890217     ZHar    A    T        0      0        2 
  15  chr15_90890217   Sample    A    T        0      0        2 
  15  chr15_90893968     AAsi    T    A        0      0        2 
  15  chr15_90893968     AKia    T    A        0      0        2 
  15  chr15_90893968     AOna    T    A        0      0        2 
  15  chr15_90893968     ASom    T    A        0      0        2 
  15  chr15_90893968     HCab    T    A        1      2        2 
  15  chr15_90893968     HPrz    T    A        1      2        2 
  15  chr15_90893968     ZBoe    T    A        0      0        2 
  15  chr15_90893968     ZGre    T    A        0      0        2 
  15  chr15_90893968     ZHar    T    A        0      0        2 
  15  chr15_90893968   Sample    T    A        1      2        2 
  15  chr15_90900501     AAsi    A    C        0      0        2 
  15  chr15_90900501     AKia    A    C        0      0        2 
  15  chr15_90900501     AOna    A    C      0.5      1        2 
  15  chr15_90900501     ASom    A    C        0      0        2 
  15  chr15_90900501     HCab    A    C        0      0        2 
  15  chr15_90900501     HPrz    A    C        0      0        2 
  15  chr15_90900501     ZBoe    A    C        0      0        2 
  15  chr15_90900501     ZGre    A    C        0      0        2 
  15  chr15_90900501     ZHar    A    C        0      0        2 
  15  chr15_90900501   Sample    A    C        0      0        2 
  15  chr15_90901807     AAsi    G    C        0      0        2 
  15  chr15_90901807     AKia    G    C        0      0        2 
  15  chr15_90901807     AOna    G    C        0      0        2 
  15  chr15_90901807     ASom    G    C        0      0        2 
  15  chr15_90901807     HCab    G    C      0.5      1        2 
  15  chr15_90901807     HPrz    G    C        1      2        2 
  15  chr15_90901807     ZBoe    G    C        0      0        2 
  15  chr15_90901807     ZGre    G    C        0      0        2 
  15  chr15_90901807     ZHar    G    C        0      0        2 
  15  chr15_90901807   Sample    G    C        0      0        2 
  15  chr15_90907641     AAsi    G    C        0      0        2 
  15  chr15_90907641     AKia    G    C        0      0        2 
  15  chr15_90907641     AOna    G    C        0      0        2 
  15  chr15_90907641     ASom    G    C      0.5      1        2 
  15  chr15_90907641     HCab    G    C        0      0        2 
  15  chr15_90907641     HPrz    G    C        0      0        2 
  15  chr15_90907641     ZBoe    G    C        0      0        2 
  15  chr15_90907641     ZGre    G    C        0      0        2 
  15  chr15_90907641     ZHar    G    C        0      0        2 
  15  chr15_90907641   Sample    G    C        0      0        2 
  15  chr15_90914102     AAsi    C    A        0      0        2 
  15  chr15_90914102     AKia    C    A        0      0        2 
  15  chr15_90914102     AOna    C    A        0      0        2 
  15  chr15_90914102     ASom    C    A        0      0        2 
  15  chr15_90914102     HCab    C    A        0      0        2 
  15  chr15_90914102     HPrz    C    A        0      0        2 
  15  chr15_90914102     ZBoe    C    A        1      2        2 
  15  chr15_90914102     ZGre    C    A        0      0        2 
  15  chr15_90914102     ZHar    C    A        0      0        2 
  15  chr15_90914102   Sample    C    A        0      0        2 
  15  chr15_90936823     AAsi    A    C        0      0        2 
  15  chr15_90936823     AKia    A    C        0      0        2 
  15  chr15_90936823     AOna    A    C        0      0        2 
  15  chr15_90936823     ASom    A    C        0      0        2 
  15  chr15_90936823     HCab    A    C        0      0        2 
  15  chr15_90936823     HPrz    A    C        0      0        2 
  15  chr15_90936823     ZBoe    A    C        0      0        2 
  15  chr15_90936823     ZGre    A    C      0.5      1        2 
  15  chr15_90936823     ZHar    A    C        0      0        2 
  15  chr15_90936823   Sample    A    C        0      0        2 
  15  chr15_90972738     AAsi    G    C        0      0        2 
  15  chr15_90972738     AKia    G    C        0      0        2 
  15  chr15_90972738     AOna    G    C        0      0        2 
  15  chr15_90972738     ASom    G    C        0      0        2 
  15  chr15_90972738     HCab    G    C        0      0        2 
  15  chr15_90972738     HPrz    G    C        0      0        2 
  15  chr15_90972738     ZBoe    G    C      0.5      1        2 
  15  chr15_90972738     ZGre    G    C        0      0        2 
  15  chr15_90972738     ZHar    G    C        0      0        2 
  15  chr15_90972738   Sample    G    C        0      0        2 
  15  chr15_90973265     AAsi    A    C        1      2        2 
  15  chr15_90973265     AKia    A    C        0      0        2 
  15  chr15_90973265     AOna    A    C        0      0        2 
  15  chr15_90973265     ASom    A    C        1      2        2 
  15  chr15_90973265     HCab    A    C        0      0        2 
  15  chr15_90973265     HPrz    A    C        0      0        2 
  15  chr15_90973265     ZBoe    A    C        0      0        2 
  15  chr15_90973265     ZGre    A    C        0      0        2 
  15  chr15_90973265     ZHar    A    C        0      0        2 
  15  chr15_90973265   Sample    A    C        0      0        2 
  15  chr15_90981148     AAsi    C    G        0      0        2 
  15  chr15_90981148     AKia    C    G        0      0        2 
  15  chr15_90981148     AOna    C    G        0      0        2 
  15  chr15_90981148     ASom    C    G        0      0        2 
  15  chr15_90981148     HCab    C    G        1      2        2 
  15  chr15_90981148     HPrz    C    G        1      2        2 
  15  chr15_90981148     ZBoe    C    G        0      0        2 
  15  chr15_90981148     ZGre    C    G        0      0        2 
  15  chr15_90981148     ZHar    C    G        0      0        2 
  15  chr15_90981148   Sample    C    G        1      2        2 
  15  chr15_90998868     AAsi    A    T        0      0        2 
  15  chr15_90998868     AKia    A    T        0      0        2 
  15  chr15_90998868     AOna    A    T        0      0        2 
  15  chr15_90998868     ASom    A    T        0      0        2 
  15  chr15_90998868     HCab    A    T        0      0        2 
  15  chr15_90998868     HPrz    A    T        0      0        2 
  15  chr15_90998868     ZBoe    A    T        1      2        2 
  15  chr15_90998868     ZGre    A    T        0      0        2 
  15  chr15_90998868     ZHar    A    T        0      0        2 
  15  chr15_90998868   Sample    A    T        0      0        2 
  15  chr15_91015037     AAsi    T    G        0      0        2 
  15  chr15_91015037     AKia    T    G        0      0        2 
  15  chr15_91015037     AOna    T    G        0      0        2 
  15  chr15_91015037     ASom    T    G        0      0        2 
  15  chr15_91015037     HCab    T    G        0      0        2 
  15  chr15_91015037     HPrz    T    G      0.5      1        2 
  15  chr15_91015037     ZBoe    T    G        0      0        2 
  15  chr15_91015037     ZGre    T    G        0      0        2 
  15  chr15_91015037     ZHar    T    G        0      0        2 
  15  chr15_91015037   Sample    T    G        0      0        2 
  15  chr15_91017009     AAsi    C    A        0      0        2 
  15  chr15_91017009     AKia    C    A        0      0        2 
  15  chr15_91017009     AOna    C    A        0      0        2 
  15  chr15_91017009     ASom    C    A        0      0        2 
  15  chr15_91017009     HCab    C    A        1      2        2 
  15  chr15_91017009     HPrz    C    A        1      2        2 
  15  chr15_91017009     ZBoe    C    A        0      0        2 
  15  chr15_91017009     ZGre    C    A        0      0        2 
  15  chr15_91017009     ZHar    C    A        0      0        2 
  15  chr15_91017009   Sample    C    A        1      2        2 
  15  chr15_91040729     AAsi    G    T        0      0        2 
  15  chr15_91040729     AKia    G    T        0      0        2 
  15  chr15_91040729     AOna    G    T        0      0        2 
  15  chr15_91040729     ASom    G    T        0      0        2 
  15  chr15_91040729     HCab    G    T        1      2        2 
  15  chr15_91040729     HPrz    G    T        1      2        2 
  15  chr15_91040729     ZBoe    G    T        0      0        2 
  15  chr15_91040729     ZGre    G    T        0      0        2 
  15  chr15_91040729     ZHar    G    T        0      0        2 
  15  chr15_91040729   Sample    G    T        1      2        2 
  15  chr15_91041913     AAsi    C    A        0      0        2 
  15  chr15_91041913     AKia    C    A        0      0        2 
  15  chr15_91041913     AOna    C    A        0      0        2 
  15  chr15_91041913     ASom    C    A        0      0        2 
  15  chr15_91041913     HCab    C    A        1      2        2 
  15  chr15_91041913     HPrz    C    A        1      2        2 
  15  chr15_91041913     ZBoe    C    A        0      0        2 
  15  chr15_91041913     ZGre    C    A        0      0        2 
  15  chr15_91041913     ZHar    C    A        0      0        2 
  15  chr15_91041913   Sample    C    A        1      2        2 
  15  chr15_91044073     AAsi    T    G        0      0        2 
  15  chr15_91044073     AKia    T    G        0      0        2 
  15  chr15_91044073     AOna    T    G        0      0        2 
  15  chr15_91044073     ASom    T    G        0      0        2 
  15  chr15_91044073     HCab    T    G        1      2        2 
  15  chr15_91044073     HPrz    T    G        1      2        2 
  15  chr15_91044073     ZBoe    T    G        0      0        2 
  15  chr15_91044073     ZGre    T    G        0      0        2 
  15  chr15_91044073     ZHar    T    G        0      0        2 
  15  chr15_91044073   Sample    T    G        1      2        2 
  15  chr15_91044888     AAsi    G    T        0      0        2 
  15  chr15_91044888     AKia    G    T        0      0        2 
  15  chr15_91044888     AOna    G    T        0      0        2 
  15  chr15_91044888     ASom    G    T        0      0        2 
  15  chr15_91044888     HCab    G    T        0      0        2 
  15  chr15_91044888     HPrz    G    T        0      0        2 
  15  chr15_91044888     ZBoe    G    T        0      0        2 
  15  chr15_91044888     ZGre    G    T      0.5      1        2 
  15  chr15_91044888     ZHar    G    T        0      0        2 
  15  chr15_91044888   Sample    G    T        0      0        2 
  15  chr15_91049048     AAsi    G    T        0      0        2 
  15  chr15_91049048     AKia    G    T        0      0        2 
  15  chr15_91049048     AOna    G    T        0      0        2 
  15  chr15_91049048     ASom    G    T        0      0        2 
  15  chr15_91049048     HCab    G    T        0      0        2 
  15  chr15_91049048     HPrz    G    T        0      0        2 
  15  chr15_91049048     ZBoe    G    T      0.5      1        2 
  15  chr15_91049048     ZGre    G    T        0      0        2 
  15  chr15_91049048     ZHar    G    T        0      0        2 
  15  chr15_91049048   Sample    G    T        0      0        2 
  15  chr15_91069180     AAsi    C    G        0      0        2 
  15  chr15_91069180     AKia    C    G        0      0        2 
  15  chr15_91069180     AOna    C    G        0      0        2 
  15  chr15_91069180     ASom    C    G        0      0        2 
  15  chr15_91069180     HCab    C    G        1      2        2 
  15  chr15_91069180     HPrz    C    G        1      2        2 
  15  chr15_91069180     ZBoe    C    G        0      0        2 
  15  chr15_91069180     ZGre    C    G        0      0        2 
  15  chr15_91069180     ZHar    C    G        0      0        2 
  15  chr15_91069180   Sample    C    G        1      2        2 
  15  chr15_91072348     AAsi    T    G      0.5      1        2 
  15  chr15_91072348     AKia    T    G        0      0        2 
  15  chr15_91072348     AOna    T    G        0      0        2 
  15  chr15_91072348     ASom    T    G      0.5      1        2 
  15  chr15_91072348     HCab    T    G        0      0        2 
  15  chr15_91072348     HPrz    T    G        0      0        2 
  15  chr15_91072348     ZBoe    T    G        0      0        2 
  15  chr15_91072348     ZGre    T    G        0      0        2 
  15  chr15_91072348     ZHar    T    G        0      0        2 
  15  chr15_91072348   Sample    T    G        0      0        2 
  15  chr15_91076147     AAsi    A    T        0      0        2 
  15  chr15_91076147     AKia    A    T        0      0        2 
  15  chr15_91076147     AOna    A    T        0      0        2 
  15  chr15_91076147     ASom    A    T        0      0        2 
  15  chr15_91076147     HCab    A    T        1      2        2 
  15  chr15_91076147     HPrz    A    T        1      2        2 
  15  chr15_91076147     ZBoe    A    T        0      0        2 
  15  chr15_91076147     ZGre    A    T        0      0        2 
  15  chr15_91076147     ZHar    A    T        0      0        2 
  15  chr15_91076147   Sample    A    T        1      2        2 
  15  chr15_91080453     AAsi    A    T        0      0        2 
  15  chr15_91080453     AKia    A    T        0      0        2 
  15  chr15_91080453     AOna    A    T        0      0        2 
  15  chr15_91080453     ASom    A    T        0      0        2 
  15  chr15_91080453     HCab    A    T        0      0        2 
  15  chr15_91080453     HPrz    A    T        0      0        2 
  15  chr15_91080453     ZBoe    A    T        0      0        2 
  15  chr15_91080453     ZGre    A    T        0      0        2 
  15  chr15_91080453     ZHar    A    T      0.5      1        2 
  15  chr15_91080453   Sample    A    T        0      0        2 
  15  chr15_91087653     AAsi    T    A        0      0        2 
  15  chr15_91087653     AKia    T    A        0      0        2 
  15  chr15_91087653     AOna    T    A        0      0        2 
  15  chr15_91087653     ASom    T    A        0      0        2 
  15  chr15_91087653     HCab    T    A        0      0        2 
  15  chr15_91087653     HPrz    T    A        0      0        2 
  15  chr15_91087653     ZBoe    T    A        0      0        2 
  15  chr15_91087653     ZGre    T    A        1      2        2 
  15  chr15_91087653     ZHar    T    A        0      0        2 
  15  chr15_91087653   Sample    T    A        0      0        2 
  15  chr15_91096364     AAsi    G    C        0      0        2 
  15  chr15_91096364     AKia    G    C        0      0        2 
  15  chr15_91096364     AOna    G    C        0      0        2 
  15  chr15_91096364     ASom    G    C        0      0        2 
  15  chr15_91096364     HCab    G    C        0      0        2 
  15  chr15_91096364     HPrz    G    C      0.5      1        2 
  15  chr15_91096364     ZBoe    G    C        0      0        2 
  15  chr15_91096364     ZGre    G    C        0      0        2 
  15  chr15_91096364     ZHar    G    C        0      0        2 
  15  chr15_91096364   Sample    G    C        0      0        2 
  15  chr15_91098077     AAsi    C    A        0      0        2 
  15  chr15_91098077     AKia    C    A        0      0        2 
  15  chr15_91098077     AOna    C    A        0      0        2 
  15  chr15_91098077     ASom    C    A        0      0        2 
  15  chr15_91098077     HCab    C    A        1      2        2 
  15  chr15_91098077     HPrz    C    A        1      2        2 
  15  chr15_91098077     ZBoe    C    A        0      0        2 
  15  chr15_91098077     ZGre    C    A        0      0        2 
  15  chr15_91098077     ZHar    C    A        0      0        2 
  15  chr15_91098077   Sample    C    A        1      2        2 
  15  chr15_91102028     AAsi    A    C        0      0        2 
  15  chr15_91102028     AKia    A    C        0      0        2 
  15  chr15_91102028     AOna    A    C        0      0        2 
  15  chr15_91102028     ASom    A    C        0      0        2 
  15  chr15_91102028     HCab    A    C        0      0        2 
  15  chr15_91102028     HPrz    A    C        0      0        2 
  15  chr15_91102028     ZBoe    A    C        1      2        2 
  15  chr15_91102028     ZGre    A    C        1      2        2 
  15  chr15_91102028     ZHar    A    C        0      0        2 
  15  chr15_91102028   Sample    A    C        0      0        2 
  15  chr15_91108419     AAsi    T    A        0      0        2 
  15  chr15_91108419     AKia    T    A        1      2        2 
  15  chr15_91108419     AOna    T    A        0      0        2 
  15  chr15_91108419     ASom    T    A        0      0        2 
  15  chr15_91108419     HCab    T    A        0      0        2 
  15  chr15_91108419     HPrz    T    A        0      0        2 
  15  chr15_91108419     ZBoe    T    A        0      0        2 
  15  chr15_91108419     ZGre    T    A        0      0        2 
  15  chr15_91108419     ZHar    T    A        0      0        2 
  15  chr15_91108419   Sample    T    A        0      0        2 
  15  chr15_91122516     AAsi    T    A        0      0        2 
  15  chr15_91122516     AKia    T    A        0      0        2 
  15  chr15_91122516     AOna    T    A        0      0        2 
  15  chr15_91122516     ASom    T    A        0      0        2 
  15  chr15_91122516     HCab    T    A        1      2        2 
  15  chr15_91122516     HPrz    T    A        1      2        2 
  15  chr15_91122516     ZBoe    T    A        0      0        2 
  15  chr15_91122516     ZGre    T    A        0      0        2 
  15  chr15_91122516     ZHar    T    A        0      0        2 
  15  chr15_91122516   Sample    T    A        1      2        2 
  15  chr15_91125194     AAsi    A    T        0      0        2 
  15  chr15_91125194     AKia    A    T        0      0        2 
  15  chr15_91125194     AOna    A    T        0      0        2 
  15  chr15_91125194     ASom    A    T        0      0        2 
  15  chr15_91125194     HCab    A    T        1      2        2 
  15  chr15_91125194     HPrz    A    T        1      2        2 
  15  chr15_91125194     ZBoe    A    T        0      0        2 
  15  chr15_91125194     ZGre    A    T        0      0        2 
  15  chr15_91125194     ZHar    A    T        0      0        2 
  15  chr15_91125194   Sample    A    T        1      2        2 
  15  chr15_91131310     AAsi    C    G        0      0        2 
  15  chr15_91131310     AKia    C    G        0      0        2 
  15  chr15_91131310     AOna    C    G        0      0        2 
  15  chr15_91131310     ASom    C    G        0      0        2 
  15  chr15_91131310     HCab    C    G        1      2        2 
  15  chr15_91131310     HPrz    C    G        1      2        2 
  15  chr15_91131310     ZBoe    C    G        0      0        2 
  15  chr15_91131310     ZGre    C    G        0      0        2 
  15  chr15_91131310     ZHar    C    G        0      0        2 
  15  chr15_91131310   Sample    C    G        1      2        2 
  15  chr15_91147697     AAsi    T    G        0      0        2 
  15  chr15_91147697     AKia    T    G        0      0        2 
  15  chr15_91147697     AOna    T    G        0      0        2 
  15  chr15_91147697     ASom    T    G        0      0        2 
  15  chr15_91147697     HCab    T    G        0      0        2 
  15  chr15_91147697     HPrz    T    G        0      0        2 
  15  chr15_91147697     ZBoe    T    G        0      0        2 
  15  chr15_91147697     ZGre    T    G      0.5      1        2 
  15  chr15_91147697     ZHar    T    G        0      0        2 
  15  chr15_91147697   Sample    T    G        0      0        2 
  15  chr15_91176823     AAsi    T    G        0      0        2 
  15  chr15_91176823     AKia    T    G        0      0        2 
  15  chr15_91176823     AOna    T    G        0      0        2 
  15  chr15_91176823     ASom    T    G        0      0        2 
  15  chr15_91176823     HCab    T    G        1      2        2 
  15  chr15_91176823     HPrz    T    G        1      2        2 
  15  chr15_91176823     ZBoe    T    G        0      0        2 
  15  chr15_91176823     ZGre    T    G        0      0        2 
  15  chr15_91176823     ZHar    T    G        0      0        2 
  15  chr15_91176823   Sample    T    G        1      2        2 
  15  chr15_91179934     AAsi    C    G        0      0        2 
  15  chr15_91179934     AKia    C    G        0      0        2 
  15  chr15_91179934     AOna    C    G        0      0        2 
  15  chr15_91179934     ASom    C    G        1      2        2 
  15  chr15_91179934     HCab    C    G        0      0        2 
  15  chr15_91179934     HPrz    C    G        0      0        2 
  15  chr15_91179934     ZBoe    C    G        0      0        2 
  15  chr15_91179934     ZGre    C    G        0      0        2 
  15  chr15_91179934     ZHar    C    G        0      0        2 
  15  chr15_91179934   Sample    C    G        0      0        2 
  15  chr15_91180227     AAsi    C    G        0      0        2 
  15  chr15_91180227     AKia    C    G        1      2        2 
  15  chr15_91180227     AOna    C    G        0      0        2 
  15  chr15_91180227     ASom    C    G        0      0        2 
  15  chr15_91180227     HCab    C    G        0      0        2 
  15  chr15_91180227     HPrz    C    G        0      0        2 
  15  chr15_91180227     ZBoe    C    G        0      0        2 
  15  chr15_91180227     ZGre    C    G        0      0        2 
  15  chr15_91180227     ZHar    C    G        0      0        2 
  15  chr15_91180227   Sample    C    G        0      0        2 
  15  chr15_91183895     AAsi    G    C      0.5      1        2 
  15  chr15_91183895     AKia    G    C        0      0        2 
  15  chr15_91183895     AOna    G    C        0      0        2 
  15  chr15_91183895     ASom    G    C        0      0        2 
  15  chr15_91183895     HCab    G    C        0      0        2 
  15  chr15_91183895     HPrz    G    C        0      0        2 
  15  chr15_91183895     ZBoe    G    C        0      0        2 
  15  chr15_91183895     ZGre    G    C        0      0        2 
  15  chr15_91183895     ZHar    G    C        0      0        2 
  15  chr15_91183895   Sample    G    C        0      0        2 
  15  chr15_91194695     AAsi    C    G        0      0        2 
  15  chr15_91194695     AKia    C    G        0      0        2 
  15  chr15_91194695     AOna    C    G        0      0        2 
  15  chr15_91194695     ASom    C    G        0      0        2 
  15  chr15_91194695     HCab    C    G        0      0        2 
  15  chr15_91194695     HPrz    C    G        0      0        2 
  15  chr15_91194695     ZBoe    C    G        0      0        2 
  15  chr15_91194695     ZGre    C    G      0.5      1        2 
  15  chr15_91194695     ZHar    C    G        0      0        2 
  15  chr15_91194695   Sample    C    G        0      0        2 
  15  chr15_91202681     AAsi    C    G        0      0        2 
  15  chr15_91202681     AKia    C    G        0      0        2 
  15  chr15_91202681     AOna    C    G        0      0        2 
  15  chr15_91202681     ASom    C    G        0      0        2 
  15  chr15_91202681     HCab    C    G        1      2        2 
  15  chr15_91202681     HPrz    C    G        1      2        2 
  15  chr15_91202681     ZBoe    C    G        0      0        2 
  15  chr15_91202681     ZGre    C    G        0      0        2 
  15  chr15_91202681     ZHar    C    G        0      0        2 
  15  chr15_91202681   Sample    C    G        1      2        2 
  15  chr15_91225904     AAsi    T    G        0      0        2 
  15  chr15_91225904     AKia    T    G        1      2        2 
  15  chr15_91225904     AOna    T    G        0      0        2 
  15  chr15_91225904     ASom    T    G        0      0        2 
  15  chr15_91225904     HCab    T    G        0      0        2 
  15  chr15_91225904     HPrz    T    G        0      0        2 
  15  chr15_91225904     ZBoe    T    G        0      0        2 
  15  chr15_91225904     ZGre    T    G        0      0        2 
  15  chr15_91225904     ZHar    T    G        0      0        2 
  15  chr15_91225904   Sample    T    G        0      0        2 
  15  chr15_91229396     AAsi    A    C        0      0        2 
  15  chr15_91229396     AKia    A    C        0      0        2 
  15  chr15_91229396     AOna    A    C        0      0        2 
  15  chr15_91229396     ASom    A    C        0      0        2 
  15  chr15_91229396     HCab    A    C        1      2        2 
  15  chr15_91229396     HPrz    A    C        0      0        2 
  15  chr15_91229396     ZBoe    A    C        0      0        2 
  15  chr15_91229396     ZGre    A    C        0      0        2 
  15  chr15_91229396     ZHar    A    C        0      0        2 
  15  chr15_91229396   Sample    A    C        1      2        2 
  15  chr15_91240153     AAsi    T    G        0      0        2 
  15  chr15_91240153     AKia    T    G        0      0        2 
  15  chr15_91240153     AOna    T    G        0      0        2 
  15  chr15_91240153     ASom    T    G      0.5      1        2 
  15  chr15_91240153     HCab    T    G        0      0        2 
  15  chr15_91240153     HPrz    T    G        0      0        2 
  15  chr15_91240153     ZBoe    T    G        0      0        2 
  15  chr15_91240153     ZGre    T    G        0      0        2 
  15  chr15_91240153     ZHar    T    G        0      0        2 
  15  chr15_91240153   Sample    T    G        0      0        2 
  15  chr15_91250744     AAsi    T    G        0      0        2 
  15  chr15_91250744     AKia    T    G        0      0        2 
  15  chr15_91250744     AOna    T    G      0.5      1        2 
  15  chr15_91250744     ASom    T    G        0      0        2 
  15  chr15_91250744     HCab    T    G        0      0        2 
  15  chr15_91250744     HPrz    T    G        0      0        2 
  15  chr15_91250744     ZBoe    T    G        0      0        2 
  15  chr15_91250744     ZGre    T    G        0      0        2 
  15  chr15_91250744     ZHar    T    G        0      0        2 
  15  chr15_91250744   Sample    T    G        0      0        2 
  15  chr15_91257342     AAsi    A    C        0      0        2 
  15  chr15_91257342     AKia    A    C        0      0        2 
  15  chr15_91257342     AOna    A    C        0      0        2 
  15  chr15_91257342     ASom    A    C      0.5      1        2 
  15  chr15_91257342     HCab    A    C        0      0        2 
  15  chr15_91257342     HPrz    A    C        0      0        2 
  15  chr15_91257342     ZBoe    A    C        0      0        2 
  15  chr15_91257342     ZGre    A    C        0      0        2 
  15  chr15_91257342     ZHar    A    C        0      0        2 
  15  chr15_91257342   Sample    A    C        0      0        2 
  15  chr15_91266886     AAsi    A    C        0      0        2 
  15  chr15_91266886     AKia    A    C        0      0        2 
  15  chr15_91266886     AOna    A    C        0      0        2 
  15  chr15_91266886     ASom    A    C        0      0        2 
  15  chr15_91266886     HCab    A    C        1      2        2 
  15  chr15_91266886     HPrz    A    C        1      2        2 
  15  chr15_91266886     ZBoe    A    C        0      0        2 
  15  chr15_91266886     ZGre    A    C        0      0        2 
  15  chr15_91266886     ZHar    A    C        0      0        2 
  15  chr15_91266886   Sample    A    C        1      2        2 
  15  chr15_91275666     AAsi    C    A        0      0        2 
  15  chr15_91275666     AKia    C    A        0      0        2 
  15  chr15_91275666     AOna    C    A        0      0        2 
  15  chr15_91275666     ASom    C    A        0      0        2 
  15  chr15_91275666     HCab    C    A        0      0        2 
  15  chr15_91275666     HPrz    C    A        0      0        2 
  15  chr15_91275666     ZBoe    C    A      0.5      1        2 
  15  chr15_91275666     ZGre    C    A        0      0        2 
  15  chr15_91275666     ZHar    C    A        0      0        2 
  15  chr15_91275666   Sample    C    A        0      0        2 
  15  chr15_91295287     AAsi    C    G        0      0        2 
  15  chr15_91295287     AKia    C    G        0      0        2 
  15  chr15_91295287     AOna    C    G        0      0        2 
  15  chr15_91295287     ASom    C    G        0      0        2 
  15  chr15_91295287     HCab    C    G        0      0        2 
  15  chr15_91295287     HPrz    C    G      0.5      1        2 
  15  chr15_91295287     ZBoe    C    G        0      0        2 
  15  chr15_91295287     ZGre    C    G        0      0        2 
  15  chr15_91295287     ZHar    C    G        0      0        2 
  15  chr15_91295287   Sample    C    G        0      0        2 
  15  chr15_91297507     AAsi    T    A        0      0        2 
  15  chr15_91297507     AKia    T    A        0      0        2 
  15  chr15_91297507     AOna    T    A        0      0        2 
  15  chr15_91297507     ASom    T    A        0      0        2 
  15  chr15_91297507     HCab    T    A        1      2        2 
  15  chr15_91297507     HPrz    T    A        1      2        2 
  15  chr15_91297507     ZBoe    T    A        0      0        2 
  15  chr15_91297507     ZGre    T    A        0      0        2 
  15  chr15_91297507     ZHar    T    A        0      0        2 
  15  chr15_91297507   Sample    T    A        1      2        2 
  15  chr15_91327693     AAsi    A    C        0      0        2 
  15  chr15_91327693     AKia    A    C        1      2        2 
  15  chr15_91327693     AOna    A    C        1      2        2 
  15  chr15_91327693     ASom    A    C        0      0        2 
  15  chr15_91327693     HCab    A    C        0      0        2 
  15  chr15_91327693     HPrz    A    C        0      0        2 
  15  chr15_91327693     ZBoe    A    C        0      0        2 
  15  chr15_91327693     ZGre    A    C        0      0        2 
  15  chr15_91327693     ZHar    A    C        0      0        2 
  15  chr15_91327693   Sample    A    C        0      0        2 
  15  chr15_91333312     AAsi    G    T        0      0        2 
  15  chr15_91333312     AKia    G    T        0      0        2 
  15  chr15_91333312     AOna    G    T        0      0        2 
  15  chr15_91333312     ASom    G    T        0      0        2 
  15  chr15_91333312     HCab    G    T        1      2        2 
  15  chr15_91333312     HPrz    G    T        0      0        2 
  15  chr15_91333312     ZBoe    G    T        0      0        2 
  15  chr15_91333312     ZGre    G    T        0      0        2 
  15  chr15_91333312     ZHar    G    T        0      0        2 
  15  chr15_91333312   Sample    G    T        1      2        2 
  15  chr15_91338636     AAsi    C    G        0      0        2 
  15  chr15_91338636     AKia    C    G        0      0        2 
  15  chr15_91338636     AOna    C    G        0      0        2 
  15  chr15_91338636     ASom    C    G        0      0        2 
  15  chr15_91338636     HCab    C    G        0      0        2 
  15  chr15_91338636     HPrz    C    G      0.5      1        2 
  15  chr15_91338636     ZBoe    C    G        0      0        2 
  15  chr15_91338636     ZGre    C    G        0      0        2 
  15  chr15_91338636     ZHar    C    G        0      0        2 
  15  chr15_91338636   Sample    C    G        0      0        2 
  15  chr15_91395255     AAsi    G    C        0      0        2 
  15  chr15_91395255     AKia    G    C        0      0        2 
  15  chr15_91395255     AOna    G    C        0      0        2 
  15  chr15_91395255     ASom    G    C        0      0        2 
  15  chr15_91395255     HCab    G    C        0      0        2 
  15  chr15_91395255     HPrz    G    C        0      0        2 
  15  chr15_91395255     ZBoe    G    C        0      0        2 
  15  chr15_91395255     ZGre    G    C        1      2        2 
  15  chr15_91395255     ZHar    G    C        0      0        2 
  15  chr15_91395255   Sample    G    C        0      0        2 
  15  chr15_91409536     AAsi    C    A        0      0        2 
  15  chr15_91409536     AKia    C    A        0      0        2 
  15  chr15_91409536     AOna    C    A        0      0        2 
  15  chr15_91409536     ASom    C    A        0      0        2 
  15  chr15_91409536     HCab    C    A        1      2        2 
  15  chr15_91409536     HPrz    C    A        1      2        2 
  15  chr15_91409536     ZBoe    C    A        0      0        2 
  15  chr15_91409536     ZGre    C    A        0      0        2 
  15  chr15_91409536     ZHar    C    A        0      0        2 
  15  chr15_91409536   Sample    C    A        1      2        2 
  15  chr15_91410738     AAsi    C    G        0      0        2 
  15  chr15_91410738     AKia    C    G        0      0        2 
  15  chr15_91410738     AOna    C    G        0      0        2 
  15  chr15_91410738     ASom    C    G        0      0        2 
  15  chr15_91410738     HCab    C    G        1      2        2 
  15  chr15_91410738     HPrz    C    G        1      2        2 
  15  chr15_91410738     ZBoe    C    G        0      0        2 
  15  chr15_91410738     ZGre    C    G        0      0        2 
  15  chr15_91410738     ZHar    C    G        0      0        2 
  15  chr15_91410738   Sample    C    G        1      2        2 
  15  chr15_91413124     AAsi    A    C        0      0        2 
  15  chr15_91413124     AKia    A    C        0      0        2 
  15  chr15_91413124     AOna    A    C      0.5      1        2 
  15  chr15_91413124     ASom    A    C        0      0        2 
  15  chr15_91413124     HCab    A    C        0      0        2 
  15  chr15_91413124     HPrz    A    C        0      0        2 
  15  chr15_91413124     ZBoe    A    C        0      0        2 
  15  chr15_91413124     ZGre    A    C        0      0        2 
  15  chr15_91413124     ZHar    A    C        0      0        2 
  15  chr15_91413124   Sample    A    C        0      0        2 
  15  chr15_91418786     AAsi    A    T        1      2        2 
  15  chr15_91418786     AKia    A    T        0      0        2 
  15  chr15_91418786     AOna    A    T        0      0        2 
  15  chr15_91418786     ASom    A    T        0      0        2 
  15  chr15_91418786     HCab    A    T        0      0        2 
  15  chr15_91418786     HPrz    A    T        0      0        2 
  15  chr15_91418786     ZBoe    A    T        0      0        2 
  15  chr15_91418786     ZGre    A    T        0      0        2 
  15  chr15_91418786     ZHar    A    T        0      0        2 
  15  chr15_91418786   Sample    A    T        0      0        2 
  15  chr15_91432323     AAsi    A    C      0.5      1        2 
  15  chr15_91432323     AKia    A    C        0      0        2 
  15  chr15_91432323     AOna    A    C        0      0        2 
  15  chr15_91432323     ASom    A    C        0      0        2 
  15  chr15_91432323     HCab    A    C        0      0        2 
  15  chr15_91432323     HPrz    A    C        0      0        2 
  15  chr15_91432323     ZBoe    A    C        0      0        2 
  15  chr15_91432323     ZGre    A    C        0      0        2 
  15  chr15_91432323     ZHar    A    C        0      0        2 
  15  chr15_91432323   Sample    A    C        0      0        2 
  15  chr15_91441691     AAsi    A    T        0      0        2 
  15  chr15_91441691     AKia    A    T        0      0        2 
  15  chr15_91441691     AOna    A    T        0      0        2 
  15  chr15_91441691     ASom    A    T        0      0        2 
  15  chr15_91441691     HCab    A    T        1      2        2 
  15  chr15_91441691     HPrz    A    T        1      2        2 
  15  chr15_91441691     ZBoe    A    T        0      0        2 
  15  chr15_91441691     ZGre    A    T        0      0        2 
  15  chr15_91441691     ZHar    A    T        0      0        2 
  15  chr15_91441691   Sample    A    T        1      2        2 
  15  chr15_91444797     AAsi    C    A        0      0        2 
  15  chr15_91444797     AKia    C    A        0      0        2 
  15  chr15_91444797     AOna    C    A        0      0        2 
  15  chr15_91444797     ASom    C    A        0      0        2 
  15  chr15_91444797     HCab    C    A        0      0        2 
  15  chr15_91444797     HPrz    C    A        0      0        2 
  15  chr15_91444797     ZBoe    C    A        0      0        2 
  15  chr15_91444797     ZGre    C    A        0      0        2 
  15  chr15_91444797     ZHar    C    A        1      2        2 
  15  chr15_91444797   Sample    C    A        0      0        2 
  15  chr15_91450041     AAsi    G    C        0      0        2 
  15  chr15_91450041     AKia    G    C        0      0        2 
  15  chr15_91450041     AOna    G    C        0      0        2 
  15  chr15_91450041     ASom    G    C        0      0        2 
  15  chr15_91450041     HCab    G    C        0      0        2 
  15  chr15_91450041     HPrz    G    C        0      0        2 
  15  chr15_91450041     ZBoe    G    C        1      2        2 
  15  chr15_91450041     ZGre    G    C        0      0        2 
  15  chr15_91450041     ZHar    G    C        0      0        2 
  15  chr15_91450041   Sample    G    C        0      0        2 
  15  chr15_91457472     AAsi    T    G        0      0        2 
  15  chr15_91457472     AKia    T    G      0.5      1        2 
  15  chr15_91457472     AOna    T    G        0      0        2 
  15  chr15_91457472     ASom    T    G        0      0        2 
  15  chr15_91457472     HCab    T    G        0      0        2 
  15  chr15_91457472     HPrz    T    G        0      0        2 
  15  chr15_91457472     ZBoe    T    G        0      0        2 
  15  chr15_91457472     ZGre    T    G        0      0        2 
  15  chr15_91457472     ZHar    T    G        0      0        2 
  15  chr15_91457472   Sample    T    G        0      0        2 
  15  chr15_91467267     AAsi    G    C        0      0        2 
  15  chr15_91467267     AKia    G    C        0      0        2 
  15  chr15_91467267     AOna    G    C        0      0        2 
  15  chr15_91467267     ASom    G    C        0      0        2 
  15  chr15_91467267     HCab    G    C        1      2        2 
  15  chr15_91467267     HPrz    G    C        1      2        2 
  15  chr15_91467267     ZBoe    G    C        0      0        2 
  15  chr15_91467267     ZGre    G    C        0      0        2 
  15  chr15_91467267     ZHar    G    C        0      0        2 
  15  chr15_91467267   Sample    G    C        1      2        2 
  15  chr15_91471446     AAsi    G    C      0.5      1        2 
  15  chr15_91471446     AKia    G    C        0      0        2 
  15  chr15_91471446     AOna    G    C        0      0        2 
  15  chr15_91471446     ASom    G    C        0      0        2 
  15  chr15_91471446     HCab    G    C        0      0        2 
  15  chr15_91471446     HPrz    G    C        0      0        2 
  15  chr15_91471446     ZBoe    G    C        0      0        2 
  15  chr15_91471446     ZGre    G    C        0      0        2 
  15  chr15_91471446     ZHar    G    C        0      0        2 
  15  chr15_91471446   Sample    G    C        0      0        2 
  15  chr15_91476088     AAsi    C    A        0      0        2 
  15  chr15_91476088     AKia    C    A        0      0        2 
  15  chr15_91476088     AOna    C    A        0      0        2 
  15  chr15_91476088     ASom    C    A        0      0        2 
  15  chr15_91476088     HCab    C    A        0      0        2 
  15  chr15_91476088     HPrz    C    A      0.5      1        2 
  15  chr15_91476088     ZBoe    C    A        0      0        2 
  15  chr15_91476088     ZGre    C    A        0      0        2 
  15  chr15_91476088     ZHar    C    A        0      0        2 
  15  chr15_91476088   Sample    C    A        0      0        2 
  15  chr15_91487865     AAsi    A    C        0      0        2 
  15  chr15_91487865     AKia    A    C        0      0        2 
  15  chr15_91487865     AOna    A    C        0      0        2 
  15  chr15_91487865     ASom    A    C        0      0        2 
  15  chr15_91487865     HCab    A    C        0      0        2 
  15  chr15_91487865     HPrz    A    C        0      0        2 
  15  chr15_91487865     ZBoe    A    C        0      0        2 
  15  chr15_91487865     ZGre    A    C        1      2        2 
  15  chr15_91487865     ZHar    A    C        0      0        2 
  15  chr15_91487865   Sample    A    C        0      0        2 
  15  chr15_91498976     AAsi    C    G      0.5      1        2 
  15  chr15_91498976     AKia    C    G        0      0        2 
  15  chr15_91498976     AOna    C    G        0      0        2 
  15  chr15_91498976     ASom    C    G      0.5      1        2 
  15  chr15_91498976     HCab    C    G        0      0        2 
  15  chr15_91498976     HPrz    C    G        0      0        2 
  15  chr15_91498976     ZBoe    C    G        0      0        2 
  15  chr15_91498976     ZGre    C    G        0      0        2 
  15  chr15_91498976     ZHar    C    G        0      0        2 
  15  chr15_91498976   Sample    C    G        0      0        2 
  15  chr15_91512251     AAsi    A    T        0      0        2 
  15  chr15_91512251     AKia    A    T        0      0        2 
  15  chr15_91512251     AOna    A    T        0      0        2 
  15  chr15_91512251     ASom    A    T        0      0        2 
  15  chr15_91512251     HCab    A    T        0      0        2 
  15  chr15_91512251     HPrz    A    T      0.5      1        2 
  15  chr15_91512251     ZBoe    A    T        0      0        2 
  15  chr15_91512251     ZGre    A    T        0      0        2 
  15  chr15_91512251     ZHar    A    T        0      0        2 
  15  chr15_91512251   Sample    A    T        0      0        2 
  15  chr15_91513708     AAsi    C    G        0      0        2 
  15  chr15_91513708     AKia    C    G      0.5      1        2 
  15  chr15_91513708     AOna    C    G        0      0        2 
  15  chr15_91513708     ASom    C    G        0      0        2 
  15  chr15_91513708     HCab    C    G        0      0        2 
  15  chr15_91513708     HPrz    C    G        0      0        2 
  15  chr15_91513708     ZBoe    C    G        0      0        2 
  15  chr15_91513708     ZGre    C    G        0      0        2 
  15  chr15_91513708     ZHar    C    G        0      0        2 
  15  chr15_91513708   Sample    C    G        0      0        2 
  15  chr15_91533538     AAsi    T    A        0      0        2 
  15  chr15_91533538     AKia    T    A        0      0        2 
  15  chr15_91533538     AOna    T    A        0      0        2 
  15  chr15_91533538     ASom    T    A        0      0        2 
  15  chr15_91533538     HCab    T    A        0      0        2 
  15  chr15_91533538     HPrz    T    A        0      0        2 
  15  chr15_91533538     ZBoe    T    A        0      0        2 
  15  chr15_91533538     ZGre    T    A      0.5      1        2 
  15  chr15_91533538     ZHar    T    A        0      0        2 
  15  chr15_91533538   Sample    T    A        0      0        2 
  15  chr15_91534494     AAsi    G    T        0      0        2 
  15  chr15_91534494     AKia    G    T        0      0        2 
  15  chr15_91534494     AOna    G    T        0      0        2 
  15  chr15_91534494     ASom    G    T        0      0        2 
  15  chr15_91534494     HCab    G    T        1      2        2 
  15  chr15_91534494     HPrz    G    T        1      2        2 
  15  chr15_91534494     ZBoe    G    T        0      0        2 
  15  chr15_91534494     ZGre    G    T        0      0        2 
  15  chr15_91534494     ZHar    G    T        0      0        2 
  15  chr15_91534494   Sample    G    T        1      2        2 
  15  chr15_91535963     AAsi    C    G        0      0        2 
  15  chr15_91535963     AKia    C    G        0      0        2 
  15  chr15_91535963     AOna    C    G        0      0        2 
  15  chr15_91535963     ASom    C    G        0      0        2 
  15  chr15_91535963     HCab    C    G        0      0        2 
  15  chr15_91535963     HPrz    C    G        0      0        2 
  15  chr15_91535963     ZBoe    C    G      0.5      1        2 
  15  chr15_91535963     ZGre    C    G        0      0        2 
  15  chr15_91535963     ZHar    C    G        0      0        2 
  15  chr15_91535963   Sample    C    G        0      0        2 
  15  chr15_91541694     AAsi    G    C        0      0        2 
  15  chr15_91541694     AKia    G    C        0      0        2 
  15  chr15_91541694     AOna    G    C        0      0        2 
  15  chr15_91541694     ASom    G    C        0      0        2 
  15  chr15_91541694     HCab    G    C        1      2        2 
  15  chr15_91541694     HPrz    G    C        0      0        2 
  15  chr15_91541694     ZBoe    G    C        0      0        2 
  15  chr15_91541694     ZGre    G    C        0      0        2 
  15  chr15_91541694     ZHar    G    C        0      0        2 
  15  chr15_91541694   Sample    G    C        0      0        2 
  15  chr15_91542428     AAsi    T    A        0      0        2 
  15  chr15_91542428     AKia    T    A        0      0        2 
  15  chr15_91542428     AOna    T    A        0      0        2 
  15  chr15_91542428     ASom    T    A        0      0        2 
  15  chr15_91542428     HCab    T    A        0      0        2 
  15  chr15_91542428     HPrz    T    A        0      0        2 
  15  chr15_91542428     ZBoe    T    A      0.5      1        2 
  15  chr15_91542428     ZGre    T    A        0      0        2 
  15  chr15_91542428     ZHar    T    A        0      0        2 
  15  chr15_91542428   Sample    T    A        0      0        2 
  15  chr15_91545957     AAsi    G    C        0      0        2 
  15  chr15_91545957     AKia    G    C        0      0        2 
  15  chr15_91545957     AOna    G    C        0      0        2 
  15  chr15_91545957     ASom    G    C        0      0        2 
  15  chr15_91545957     HCab    G    C        1      2        2 
  15  chr15_91545957     HPrz    G    C        1      2        2 
  15  chr15_91545957     ZBoe    G    C        0      0        2 
  15  chr15_91545957     ZGre    G    C        0      0        2 
  15  chr15_91545957     ZHar    G    C        0      0        2 
  15  chr15_91545957   Sample    G    C        1      2        2 
  15  chr15_91559506     AAsi    A    C        0      0        2 
  15  chr15_91559506     AKia    A    C        1      2        2 
  15  chr15_91559506     AOna    A    C        1      2        2 
  15  chr15_91559506     ASom    A    C        0      0        2 
  15  chr15_91559506     HCab    A    C        0      0        2 
  15  chr15_91559506     HPrz    A    C        0      0        2 
  15  chr15_91559506     ZBoe    A    C        0      0        2 
  15  chr15_91559506     ZGre    A    C        0      0        2 
  15  chr15_91559506     ZHar    A    C        0      0        2 
  15  chr15_91559506   Sample    A    C        0      0        2 
  15  chr15_91561441     AAsi    C    G        0      0        2 
  15  chr15_91561441     AKia    C    G        0      0        2 
  15  chr15_91561441     AOna    C    G        0      0        2 
  15  chr15_91561441     ASom    C    G        0      0        2 
  15  chr15_91561441     HCab    C    G        0      0        2 
  15  chr15_91561441     HPrz    C    G        0      0        2 
  15  chr15_91561441     ZBoe    C    G        0      0        2 
  15  chr15_91561441     ZGre    C    G      0.5      1        2 
  15  chr15_91561441     ZHar    C    G        0      0        2 
  15  chr15_91561441   Sample    C    G        0      0        2 
  15  chr15_91564368     AAsi    G    T        0      0        2 
  15  chr15_91564368     AKia    G    T        0      0        2 
  15  chr15_91564368     AOna    G    T        0      0        2 
  15  chr15_91564368     ASom    G    T        0      0        2 
  15  chr15_91564368     HCab    G    T        1      2        2 
  15  chr15_91564368     HPrz    G    T        1      2        2 
  15  chr15_91564368     ZBoe    G    T        0      0        2 
  15  chr15_91564368     ZGre    G    T        0      0        2 
  15  chr15_91564368     ZHar    G    T        0      0        2 
  15  chr15_91564368   Sample    G    T        1      2        2 
  16     chr16_11584     AAsi    G    T        0      0        2 
  16     chr16_11584     AKia    G    T        0      0        2 
  16     chr16_11584     AOna    G    T        0      0        2 
  16     chr16_11584     ASom    G    T        0      0        2 
  16     chr16_11584     HCab    G    T        1      2        2 
  16     chr16_11584     HPrz    G    T        1      2        2 
  16     chr16_11584     ZBoe    G    T        0      0        2 
  16     chr16_11584     ZGre    G    T        0      0        2 
  16     chr16_11584     ZHar    G    T        0      0        2 
  16     chr16_11584   Sample    G    T        1      2        2 
  16     chr16_13064     AAsi    A    C        0      0        2 
  16     chr16_13064     AKia    A    C        0      0        2 
  16     chr16_13064     AOna    A    C        0      0        2 
  16     chr16_13064     ASom    A    C        0      0        2 
  16     chr16_13064     HCab    A    C        0      0        2 
  16     chr16_13064     HPrz    A    C        0      0        2 
  16     chr16_13064     ZBoe    A    C        1      2        2 
  16     chr16_13064     ZGre    A    C        0      0        2 
  16     chr16_13064     ZHar    A    C        0      0        2 
  16     chr16_13064   Sample    A    C        0      0        2 
  16     chr16_17302     AAsi    A    C        0      0        2 
  16     chr16_17302     AKia    A    C        0      0        2 
  16     chr16_17302     AOna    A    C        0      0        2 
  16     chr16_17302     ASom    A    C        0      0        2 
  16     chr16_17302     HCab    A    C        1      2        2 
  16     chr16_17302     HPrz    A    C        1      2        2 
  16     chr16_17302     ZBoe    A    C        0      0        2 
  16     chr16_17302     ZGre    A    C        0      0        2 
  16     chr16_17302     ZHar    A    C        0      0        2 
  16     chr16_17302   Sample    A    C        1      2        2 
  16     chr16_20322     AAsi    G    C        0      0        2 
  16     chr16_20322     AKia    G    C        0      0        2 
  16     chr16_20322     AOna    G    C        0      0        2 
  16     chr16_20322     ASom    G    C        0      0        2 
  16     chr16_20322     HCab    G    C        1      2        2 
  16     chr16_20322     HPrz    G    C        1      2        2 
  16     chr16_20322     ZBoe    G    C        0      0        2 
  16     chr16_20322     ZGre    G    C        0      0        2 
  16     chr16_20322     ZHar    G    C        0      0        2 
  16     chr16_20322   Sample    G    C        1      2        2 
  16     chr16_23249     AAsi    G    C        0      0        2 
  16     chr16_23249     AKia    G    C        0      0        2 
  16     chr16_23249     AOna    G    C        0      0        2 
  16     chr16_23249     ASom    G    C        0      0        2 
  16     chr16_23249     HCab    G    C      0.5      1        2 
  16     chr16_23249     HPrz    G    C        1      2        2 
  16     chr16_23249     ZBoe    G    C        0      0        2 
  16     chr16_23249     ZGre    G    C        0      0        2 
  16     chr16_23249     ZHar    G    C        0      0        2 
  16     chr16_23249   Sample    G    C        1      2        2 
  16     chr16_42304     AAsi    T    A        0      0        2 
  16     chr16_42304     AKia    T    A        0      0        2 
  16     chr16_42304     AOna    T    A        1      2        2 
  16     chr16_42304     ASom    T    A        0      0        2 
  16     chr16_42304     HCab    T    A        0      0        2 
  16     chr16_42304     HPrz    T    A        0      0        2 
  16     chr16_42304     ZBoe    T    A        0      0        2 
  16     chr16_42304     ZGre    T    A        0      0        2 
  16     chr16_42304     ZHar    T    A        0      0        2 
  16     chr16_42304   Sample    T    A        0      0        2 
  16     chr16_64213     AAsi    C    G        0      0        2 
  16     chr16_64213     AKia    C    G        0      0        2 
  16     chr16_64213     AOna    C    G        0      0        2 
  16     chr16_64213     ASom    C    G        0      0        2 
  16     chr16_64213     HCab    C    G        0      0        2 
  16     chr16_64213     HPrz    C    G        0      0        2 
  16     chr16_64213     ZBoe    C    G      0.5      1        2 
  16     chr16_64213     ZGre    C    G        0      0        2 
  16     chr16_64213     ZHar    C    G        0      0        2 
  16     chr16_64213   Sample    C    G        0      0        2 
  16     chr16_65752     AAsi    G    C        0      0        2 
  16     chr16_65752     AKia    G    C        0      0        2 
  16     chr16_65752     AOna    G    C        0      0        2 
  16     chr16_65752     ASom    G    C        0      0        2 
  16     chr16_65752     HCab    G    C        0      0        2 
  16     chr16_65752     HPrz    G    C        0      0        2 
  16     chr16_65752     ZBoe    G    C        0      0        2 
  16     chr16_65752     ZGre    G    C        1      2        2 
  16     chr16_65752     ZHar    G    C        0      0        2 
  16     chr16_65752   Sample    G    C        0      0        2 
  16     chr16_68594     AAsi    C    G        0      0        2 
  16     chr16_68594     AKia    C    G        0      0        2 
  16     chr16_68594     AOna    C    G        0      0        2 
  16     chr16_68594     ASom    C    G        0      0        2 
  16     chr16_68594     HCab    C    G        1      2        2 
  16     chr16_68594     HPrz    C    G        1      2        2 
  16     chr16_68594     ZBoe    C    G        0      0        2 
  16     chr16_68594     ZGre    C    G        0      0        2 
  16     chr16_68594     ZHar    C    G        0      0        2 
  16     chr16_68594   Sample    C    G        1      2        2 
  16     chr16_69045     AAsi    G    C        0      0        2 
  16     chr16_69045     AKia    G    C        0      0        2 
  16     chr16_69045     AOna    G    C        0      0        2 
  16     chr16_69045     ASom    G    C        0      0        2 
  16     chr16_69045     HCab    G    C        1      2        2 
  16     chr16_69045     HPrz    G    C        1      2        2 
  16     chr16_69045     ZBoe    G    C        0      0        2 
  16     chr16_69045     ZGre    G    C        0      0        2 
  16     chr16_69045     ZHar    G    C        0      0        2 
  16     chr16_69045   Sample    G    C        1      2        2 
  16     chr16_99023     AAsi    T    A        1      2        2 
  16     chr16_99023     AKia    T    A        0      0        2 
  16     chr16_99023     AOna    T    A        0      0        2 
  16     chr16_99023     ASom    T    A        1      2        2 
  16     chr16_99023     HCab    T    A        0      0        2 
  16     chr16_99023     HPrz    T    A        0      0        2 
  16     chr16_99023     ZBoe    T    A        0      0        2 
  16     chr16_99023     ZGre    T    A        0      0        2 
  16     chr16_99023     ZHar    T    A        0      0        2 
  16     chr16_99023   Sample    T    A        0      0        2 
  16     chr16_99722     AAsi    G    T        0      0        2 
  16     chr16_99722     AKia    G    T        0      0        2 
  16     chr16_99722     AOna    G    T        0      0        2 
  16     chr16_99722     ASom    G    T        0      0        2 
  16     chr16_99722     HCab    G    T        0      0        2 
  16     chr16_99722     HPrz    G    T        0      0        2 
  16     chr16_99722     ZBoe    G    T        0      0        2 
  16     chr16_99722     ZGre    G    T      0.5      1        2 
  16     chr16_99722     ZHar    G    T        0      0        2 
  16     chr16_99722   Sample    G    T        0      0        2 
  16    chr16_144041     AAsi    C    A        0      0        2 
  16    chr16_144041     AKia    C    A        0      0        2 
  16    chr16_144041     AOna    C    A        0      0        2 
  16    chr16_144041     ASom    C    A        0      0        2 
  16    chr16_144041     HCab    C    A        0      0        2 
  16    chr16_144041     HPrz    C    A        0      0        2 
  16    chr16_144041     ZBoe    C    A        0      0        2 
  16    chr16_144041     ZGre    C    A        0      0        2 
  16    chr16_144041     ZHar    C    A        1      2        2 
  16    chr16_144041   Sample    C    A        0      0        2 
  16    chr16_144611     AAsi    C    A        0      0        2 
  16    chr16_144611     AKia    C    A        0      0        2 
  16    chr16_144611     AOna    C    A        0      0        2 
  16    chr16_144611     ASom    C    A        0      0        2 
  16    chr16_144611     HCab    C    A        1      2        2 
  16    chr16_144611     HPrz    C    A        1      2        2 
  16    chr16_144611     ZBoe    C    A        0      0        2 
  16    chr16_144611     ZGre    C    A        0      0        2 
  16    chr16_144611     ZHar    C    A        0      0        2 
  16    chr16_144611   Sample    C    A        1      2        2 
  16    chr16_169121     AAsi    G    C        0      0        2 
  16    chr16_169121     AKia    G    C        0      0        2 
  16    chr16_169121     AOna    G    C        0      0        2 
  16    chr16_169121     ASom    G    C        0      0        2 
  16    chr16_169121     HCab    G    C        0      0        2 
  16    chr16_169121     HPrz    G    C        1      2        2 
  16    chr16_169121     ZBoe    G    C        0      0        2 
  16    chr16_169121     ZGre    G    C        0      0        2 
  16    chr16_169121     ZHar    G    C        0      0        2 
  16    chr16_169121   Sample    G    C        0      0        2 
  16    chr16_179633     AAsi    T    G        1      2        2 
  16    chr16_179633     AKia    T    G        0      0        2 
  16    chr16_179633     AOna    T    G        0      0        2 
  16    chr16_179633     ASom    T    G        1      2        2 
  16    chr16_179633     HCab    T    G        0      0        2 
  16    chr16_179633     HPrz    T    G        0      0        2 
  16    chr16_179633     ZBoe    T    G        1      2        2 
  16    chr16_179633     ZGre    T    G        1      2        2 
  16    chr16_179633     ZHar    T    G        1      2        2 
  16    chr16_179633   Sample    T    G        0      0        2 
  16    chr16_194607     AAsi    G    C        0      0        2 
  16    chr16_194607     AKia    G    C        1      2        2 
  16    chr16_194607     AOna    G    C        1      2        2 
  16    chr16_194607     ASom    G    C        0      0        2 
  16    chr16_194607     HCab    G    C        0      0        2 
  16    chr16_194607     HPrz    G    C        0      0        2 
  16    chr16_194607     ZBoe    G    C        0      0        2 
  16    chr16_194607     ZGre    G    C        0      0        2 
  16    chr16_194607     ZHar    G    C        0      0        2 
  16    chr16_194607   Sample    G    C        0      0        2 
  16    chr16_203590     AAsi    T    G        0      0        2 
  16    chr16_203590     AKia    T    G        0      0        2 
  16    chr16_203590     AOna    T    G        0      0        2 
  16    chr16_203590     ASom    T    G        1      2        2 
  16    chr16_203590     HCab    T    G        0      0        2 
  16    chr16_203590     HPrz    T    G        0      0        2 
  16    chr16_203590     ZBoe    T    G        0      0        2 
  16    chr16_203590     ZGre    T    G        0      0        2 
  16    chr16_203590     ZHar    T    G        0      0        2 
  16    chr16_203590   Sample    T    G        0      0        2 
  16    chr16_227142     AAsi    G    C        0      0        2 
  16    chr16_227142     AKia    G    C        0      0        2 
  16    chr16_227142     AOna    G    C        0      0        2 
  16    chr16_227142     ASom    G    C        0      0        2 
  16    chr16_227142     HCab    G    C        0      0        2 
  16    chr16_227142     HPrz    G    C        0      0        2 
  16    chr16_227142     ZBoe    G    C        0      0        2 
  16    chr16_227142     ZGre    G    C        0      0        2 
  16    chr16_227142     ZHar    G    C      0.5      1        2 
  16    chr16_227142   Sample    G    C        0      0        2 
  16    chr16_230367     AAsi    C    G        0      0        2 
  16    chr16_230367     AKia    C    G        0      0        2 
  16    chr16_230367     AOna    C    G        0      0        2 
  16    chr16_230367     ASom    C    G        0      0        2 
  16    chr16_230367     HCab    C    G        0      0        2 
  16    chr16_230367     HPrz    C    G        1      2        2 
  16    chr16_230367     ZBoe    C    G        0      0        2 
  16    chr16_230367     ZGre    C    G        0      0        2 
  16    chr16_230367     ZHar    C    G        0      0        2 
  16    chr16_230367   Sample    C    G        0      0        2 
  16    chr16_289963     AAsi    G    C        0      0        2 
  16    chr16_289963     AKia    G    C        0      0        2 
  16    chr16_289963     AOna    G    C        0      0        2 
  16    chr16_289963     ASom    G    C        0      0        2 
  16    chr16_289963     HCab    G    C        0      0        2 
  16    chr16_289963     HPrz    G    C        0      0        2 
  16    chr16_289963     ZBoe    G    C        0      0        2 
  16    chr16_289963     ZGre    G    C        0      0        2 
  16    chr16_289963     ZHar    G    C        1      2        2 
  16    chr16_289963   Sample    G    C        0      0        2 
  16    chr16_319152     AAsi    T    A        1      2        2 
  16    chr16_319152     AKia    T    A      0.5      1        2 
  16    chr16_319152     AOna    T    A        1      2        2 
  16    chr16_319152     ASom    T    A        1      2        2 
  16    chr16_319152     HCab    T    A        0      0        2 
  16    chr16_319152     HPrz    T    A        0      0        2 
  16    chr16_319152     ZBoe    T    A        0      0        2 
  16    chr16_319152     ZGre    T    A        0      0        2 
  16    chr16_319152     ZHar    T    A        0      0        2 
  16    chr16_319152   Sample    T    A        0      0        2 
  16    chr16_321764     AAsi    A    T        0      0        2 
  16    chr16_321764     AKia    A    T        0      0        2 
  16    chr16_321764     AOna    A    T        0      0        2 
  16    chr16_321764     ASom    A    T        0      0        2 
  16    chr16_321764     HCab    A    T        0      0        2 
  16    chr16_321764     HPrz    A    T        0      0        2 
  16    chr16_321764     ZBoe    A    T        0      0        2 
  16    chr16_321764     ZGre    A    T        1      2        2 
  16    chr16_321764     ZHar    A    T        0      0        2 
  16    chr16_321764   Sample    A    T        0      0        2 
  16    chr16_327114     AAsi    C    G        1      2        2 
  16    chr16_327114     AKia    C    G        0      0        2 
  16    chr16_327114     AOna    C    G        0      0        2 
  16    chr16_327114     ASom    C    G        0      0        2 
  16    chr16_327114     HCab    C    G        0      0        2 
  16    chr16_327114     HPrz    C    G        0      0        2 
  16    chr16_327114     ZBoe    C    G        0      0        2 
  16    chr16_327114     ZGre    C    G        0      0        2 
  16    chr16_327114     ZHar    C    G        0      0        2 
  16    chr16_327114   Sample    C    G        0      0        2 
  16    chr16_333935     AAsi    T    G        0      0        2 
  16    chr16_333935     AKia    T    G        0      0        2 
  16    chr16_333935     AOna    T    G        0      0        2 
  16    chr16_333935     ASom    T    G        0      0        2 
  16    chr16_333935     HCab    T    G        1      2        2 
  16    chr16_333935     HPrz    T    G        1      2        2 
  16    chr16_333935     ZBoe    T    G        0      0        2 
  16    chr16_333935     ZGre    T    G        0      0        2 
  16    chr16_333935     ZHar    T    G        0      0        2 
  16    chr16_333935   Sample    T    G        1      2        2 
  16    chr16_356528     AAsi    G    C        0      0        2 
  16    chr16_356528     AKia    G    C        0      0        2 
  16    chr16_356528     AOna    G    C        0      0        2 
  16    chr16_356528     ASom    G    C        0      0        2 
  16    chr16_356528     HCab    G    C        1      2        2 
  16    chr16_356528     HPrz    G    C        1      2        2 
  16    chr16_356528     ZBoe    G    C        0      0        2 
  16    chr16_356528     ZGre    G    C        0      0        2 
  16    chr16_356528     ZHar    G    C        0      0        2 
  16    chr16_356528   Sample    G    C        1      2        2 
  16    chr16_358212     AAsi    A    C        0      0        2 
  16    chr16_358212     AKia    A    C        0      0        2 
  16    chr16_358212     AOna    A    C        0      0        2 
  16    chr16_358212     ASom    A    C        0      0        2 
  16    chr16_358212     HCab    A    C        1      2        2 
  16    chr16_358212     HPrz    A    C        1      2        2 
  16    chr16_358212     ZBoe    A    C        0      0        2 
  16    chr16_358212     ZGre    A    C        0      0        2 
  16    chr16_358212     ZHar    A    C        0      0        2 
  16    chr16_358212   Sample    A    C        1      2        2 
  16    chr16_366774     AAsi    G    T        0      0        2 
  16    chr16_366774     AKia    G    T        0      0        2 
  16    chr16_366774     AOna    G    T        0      0        2 
  16    chr16_366774     ASom    G    T        0      0        2 
  16    chr16_366774     HCab    G    T        1      2        2 
  16    chr16_366774     HPrz    G    T        1      2        2 
  16    chr16_366774     ZBoe    G    T        0      0        2 
  16    chr16_366774     ZGre    G    T        0      0        2 
  16    chr16_366774     ZHar    G    T        0      0        2 
  16    chr16_366774   Sample    G    T        1      2        2 
  16    chr16_386743     AAsi    T    G        0      0        2 
  16    chr16_386743     AKia    T    G        0      0        2 
  16    chr16_386743     AOna    T    G        0      0        2 
  16    chr16_386743     ASom    T    G        0      0        2 
  16    chr16_386743     HCab    T    G        1      2        2 
  16    chr16_386743     HPrz    T    G        1      2        2 
  16    chr16_386743     ZBoe    T    G        0      0        2 
  16    chr16_386743     ZGre    T    G        0      0        2 
  16    chr16_386743     ZHar    T    G        0      0        2 
  16    chr16_386743   Sample    T    G        1      2        2 
  16    chr16_394395     AAsi    C    G        0      0        2 
  16    chr16_394395     AKia    C    G        0      0        2 
  16    chr16_394395     AOna    C    G        0      0        2 
  16    chr16_394395     ASom    C    G        0      0        2 
  16    chr16_394395     HCab    C    G        0      0        2 
  16    chr16_394395     HPrz    C    G        0      0        2 
  16    chr16_394395     ZBoe    C    G      0.5      1        2 
  16    chr16_394395     ZGre    C    G        0      0        2 
  16    chr16_394395     ZHar    C    G        0      0        2 
  16    chr16_394395   Sample    C    G        0      0        2 
  16    chr16_405673     AAsi    C    G        1      2        2 
  16    chr16_405673     AKia    C    G        0      0        2 
  16    chr16_405673     AOna    C    G        0      0        2 
  16    chr16_405673     ASom    C    G        0      0        2 
  16    chr16_405673     HCab    C    G        0      0        2 
  16    chr16_405673     HPrz    C    G        0      0        2 
  16    chr16_405673     ZBoe    C    G        0      0        2 
  16    chr16_405673     ZGre    C    G        0      0        2 
  16    chr16_405673     ZHar    C    G        0      0        2 
  16    chr16_405673   Sample    C    G        0      0        2 
  16    chr16_416594     AAsi    T    A        1      2        2 
  16    chr16_416594     AKia    T    A        0      0        2 
  16    chr16_416594     AOna    T    A        0      0        2 
  16    chr16_416594     ASom    T    A        0      0        2 
  16    chr16_416594     HCab    T    A        0      0        2 
  16    chr16_416594     HPrz    T    A        0      0        2 
  16    chr16_416594     ZBoe    T    A        0      0        2 
  16    chr16_416594     ZGre    T    A        0      0        2 
  16    chr16_416594     ZHar    T    A        0      0        2 
  16    chr16_416594   Sample    T    A        0      0        2 
  16    chr16_432560     AAsi    C    G        0      0        2 
  16    chr16_432560     AKia    C    G        0      0        2 
  16    chr16_432560     AOna    C    G        0      0        2 
  16    chr16_432560     ASom    C    G        0      0        2 
  16    chr16_432560     HCab    C    G        0      0        2 
  16    chr16_432560     HPrz    C    G        0      0        2 
  16    chr16_432560     ZBoe    C    G      0.5      1        2 
  16    chr16_432560     ZGre    C    G        0      0        2 
  16    chr16_432560     ZHar    C    G        0      0        2 
  16    chr16_432560   Sample    C    G        0      0        2 
  16    chr16_441522     AAsi    C    G        1      2        2 
  16    chr16_441522     AKia    C    G        0      0        2 
  16    chr16_441522     AOna    C    G        0      0        2 
  16    chr16_441522     ASom    C    G        1      2        2 
  16    chr16_441522     HCab    C    G        0      0        2 
  16    chr16_441522     HPrz    C    G        0      0        2 
  16    chr16_441522     ZBoe    C    G        0      0        2 
  16    chr16_441522     ZGre    C    G        0      0        2 
  16    chr16_441522     ZHar    C    G        0      0        2 
  16    chr16_441522   Sample    C    G        0      0        2 
  16    chr16_443327     AAsi    T    A        0      0        2 
  16    chr16_443327     AKia    T    A        0      0        2 
  16    chr16_443327     AOna    T    A        0      0        2 
  16    chr16_443327     ASom    T    A        0      0        2 
  16    chr16_443327     HCab    T    A        0      0        2 
  16    chr16_443327     HPrz    T    A        1      2        2 
  16    chr16_443327     ZBoe    T    A        0      0        2 
  16    chr16_443327     ZGre    T    A        0      0        2 
  16    chr16_443327     ZHar    T    A        0      0        2 
  16    chr16_443327   Sample    T    A        0      0        2 
  16    chr16_444475     AAsi    C    A        0      0        2 
  16    chr16_444475     AKia    C    A        0      0        2 
  16    chr16_444475     AOna    C    A        0      0        2 
  16    chr16_444475     ASom    C    A        0      0        2 
  16    chr16_444475     HCab    C    A        0      0        2 
  16    chr16_444475     HPrz    C    A        0      0        2 
  16    chr16_444475     ZBoe    C    A      0.5      1        2 
  16    chr16_444475     ZGre    C    A        0      0        2 
  16    chr16_444475     ZHar    C    A        0      0        2 
  16    chr16_444475   Sample    C    A        0      0        2 
  16    chr16_450523     AAsi    C    G        0      0        2 
  16    chr16_450523     AKia    C    G        0      0        2 
  16    chr16_450523     AOna    C    G        1      2        2 
  16    chr16_450523     ASom    C    G        0      0        2 
  16    chr16_450523     HCab    C    G        0      0        2 
  16    chr16_450523     HPrz    C    G        0      0        2 
  16    chr16_450523     ZBoe    C    G        0      0        2 
  16    chr16_450523     ZGre    C    G        0      0        2 
  16    chr16_450523     ZHar    C    G        0      0        2 
  16    chr16_450523   Sample    C    G        0      0        2 
  16    chr16_462216     AAsi    A    C        1      2        2 
  16    chr16_462216     AKia    A    C        0      0        2 
  16    chr16_462216     AOna    A    C        0      0        2 
  16    chr16_462216     ASom    A    C        1      2        2 
  16    chr16_462216     HCab    A    C        0      0        2 
  16    chr16_462216     HPrz    A    C        0      0        2 
  16    chr16_462216     ZBoe    A    C        0      0        2 
  16    chr16_462216     ZGre    A    C        0      0        2 
  16    chr16_462216     ZHar    A    C        0      0        2 
  16    chr16_462216   Sample    A    C        0      0        2 
  16    chr16_479382     AAsi    T    G        0      0        2 
  16    chr16_479382     AKia    T    G        0      0        2 
  16    chr16_479382     AOna    T    G        0      0        2 
  16    chr16_479382     ASom    T    G        0      0        2 
  16    chr16_479382     HCab    T    G        1      2        2 
  16    chr16_479382     HPrz    T    G        1      2        2 
  16    chr16_479382     ZBoe    T    G        0      0        2 
  16    chr16_479382     ZGre    T    G        0      0        2 
  16    chr16_479382     ZHar    T    G        0      0        2 
  16    chr16_479382   Sample    T    G        1      2        2 
  16    chr16_480907     AAsi    A    C        1      2        2 
  16    chr16_480907     AKia    A    C        0      0        2 
  16    chr16_480907     AOna    A    C        0      0        2 
  16    chr16_480907     ASom    A    C        1      2        2 
  16    chr16_480907     HCab    A    C        0      0        2 
  16    chr16_480907     HPrz    A    C        0      0        2 
  16    chr16_480907     ZBoe    A    C        0      0        2 
  16    chr16_480907     ZGre    A    C        0      0        2 
  16    chr16_480907     ZHar    A    C        0      0        2 
  16    chr16_480907   Sample    A    C        0      0        2 
  16    chr16_481549     AAsi    C    G        0      0        2 
  16    chr16_481549     AKia    C    G        1      2        2 
  16    chr16_481549     AOna    C    G        1      2        2 
  16    chr16_481549     ASom    C    G        0      0        2 
  16    chr16_481549     HCab    C    G        0      0        2 
  16    chr16_481549     HPrz    C    G        0      0        2 
  16    chr16_481549     ZBoe    C    G        0      0        2 
  16    chr16_481549     ZGre    C    G        0      0        2 
  16    chr16_481549     ZHar    C    G        0      0        2 
  16    chr16_481549   Sample    C    G        0      0        2 
  16    chr16_484549     AAsi    T    A      0.5      1        2 
  16    chr16_484549     AKia    T    A        1      2        2 
  16    chr16_484549     AOna    T    A        1      2        2 
  16    chr16_484549     ASom    T    A        0      0        2 
  16    chr16_484549     HCab    T    A        0      0        2 
  16    chr16_484549     HPrz    T    A        0      0        2 
  16    chr16_484549     ZBoe    T    A        0      0        2 
  16    chr16_484549     ZGre    T    A        0      0        2 
  16    chr16_484549     ZHar    T    A        0      0        2 
  16    chr16_484549   Sample    T    A        0      0        2 
  16    chr16_487628     AAsi    C    G        0      0        2 
  16    chr16_487628     AKia    C    G        1      2        2 
  16    chr16_487628     AOna    C    G        1      2        2 
  16    chr16_487628     ASom    C    G        0      0        2 
  16    chr16_487628     HCab    C    G        0      0        2 
  16    chr16_487628     HPrz    C    G        0      0        2 
  16    chr16_487628     ZBoe    C    G        0      0        2 
  16    chr16_487628     ZGre    C    G        0      0        2 
  16    chr16_487628     ZHar    C    G        0      0        2 
  16    chr16_487628   Sample    C    G        0      0        2 
  16    chr16_527855     AAsi    C    G        0      0        2 
  16    chr16_527855     AKia    C    G        0      0        2 
  16    chr16_527855     AOna    C    G        0      0        2 
  16    chr16_527855     ASom    C    G        0      0        2 
  16    chr16_527855     HCab    C    G        1      2        2 
  16    chr16_527855     HPrz    C    G        1      2        2 
  16    chr16_527855     ZBoe    C    G        0      0        2 
  16    chr16_527855     ZGre    C    G        0      0        2 
  16    chr16_527855     ZHar    C    G        0      0        2 
  16    chr16_527855   Sample    C    G        1      2        2 
  16    chr16_533590     AAsi    T    G        1      2        2 
  16    chr16_533590     AKia    T    G        0      0        2 
  16    chr16_533590     AOna    T    G        0      0        2 
  16    chr16_533590     ASom    T    G        1      2        2 
  16    chr16_533590     HCab    T    G        0      0        2 
  16    chr16_533590     HPrz    T    G        0      0        2 
  16    chr16_533590     ZBoe    T    G        0      0        2 
  16    chr16_533590     ZGre    T    G        0      0        2 
  16    chr16_533590     ZHar    T    G        0      0        2 
  16    chr16_533590   Sample    T    G        0      0        2 
  16    chr16_589401     AAsi    C    A        0      0        2 
  16    chr16_589401     AKia    C    A        0      0        2 
  16    chr16_589401     AOna    C    A        0      0        2 
  16    chr16_589401     ASom    C    A        0      0        2 
  16    chr16_589401     HCab    C    A      0.5      1        2 
  16    chr16_589401     HPrz    C    A        1      2        2 
  16    chr16_589401     ZBoe    C    A        0      0        2 
  16    chr16_589401     ZGre    C    A        0      0        2 
  16    chr16_589401     ZHar    C    A        0      0        2 
  16    chr16_589401   Sample    C    A        1      2        2 
  16    chr16_605880     AAsi    G    C        1      2        2 
  16    chr16_605880     AKia    G    C        0      0        2 
  16    chr16_605880     AOna    G    C        0      0        2 
  16    chr16_605880     ASom    G    C        1      2        2 
  16    chr16_605880     HCab    G    C        0      0        2 
  16    chr16_605880     HPrz    G    C        0      0        2 
  16    chr16_605880     ZBoe    G    C        0      0        2 
  16    chr16_605880     ZGre    G    C        0      0        2 
  16    chr16_605880     ZHar    G    C        0      0        2 
  16    chr16_605880   Sample    G    C        0      0        2 
  16    chr16_614751     AAsi    C    G        0      0        2 
  16    chr16_614751     AKia    C    G        0      0        2 
  16    chr16_614751     AOna    C    G        0      0        2 
  16    chr16_614751     ASom    C    G        0      0        2 
  16    chr16_614751     HCab    C    G        0      0        2 
  16    chr16_614751     HPrz    C    G        0      0        2 
  16    chr16_614751     ZBoe    C    G        0      0        2 
  16    chr16_614751     ZGre    C    G        0      0        2 
  16    chr16_614751     ZHar    C    G      0.5      1        2 
  16    chr16_614751   Sample    C    G        0      0        2 
  16    chr16_642332     AAsi    A    C        0      0        2 
  16    chr16_642332     AKia    A    C        0      0        2 
  16    chr16_642332     AOna    A    C        0      0        2 
  16    chr16_642332     ASom    A    C        0      0        2 
  16    chr16_642332     HCab    A    C        1      2        2 
  16    chr16_642332     HPrz    A    C        1      2        2 
  16    chr16_642332     ZBoe    A    C        0      0        2 
  16    chr16_642332     ZGre    A    C        0      0        2 
  16    chr16_642332     ZHar    A    C        0      0        2 
  16    chr16_642332   Sample    A    C        1      2        2 
  16    chr16_647747     AAsi    A    T        0      0        2 
  16    chr16_647747     AKia    A    T        0      0        2 
  16    chr16_647747     AOna    A    T        0      0        2 
  16    chr16_647747     ASom    A    T        0      0        2 
  16    chr16_647747     HCab    A    T        0      0        2 
  16    chr16_647747     HPrz    A    T        0      0        2 
  16    chr16_647747     ZBoe    A    T      0.5      1        2 
  16    chr16_647747     ZGre    A    T        0      0        2 
  16    chr16_647747     ZHar    A    T        0      0        2 
  16    chr16_647747   Sample    A    T        0      0        2 
  16    chr16_679006     AAsi    T    G        0      0        2 
  16    chr16_679006     AKia    T    G        0      0        2 
  16    chr16_679006     AOna    T    G        0      0        2 
  16    chr16_679006     ASom    T    G        0      0        2 
  16    chr16_679006     HCab    T    G        1      2        2 
  16    chr16_679006     HPrz    T    G        1      2        2 
  16    chr16_679006     ZBoe    T    G        0      0        2 
  16    chr16_679006     ZGre    T    G        0      0        2 
  16    chr16_679006     ZHar    T    G        0      0        2 
  16    chr16_679006   Sample    T    G        1      2        2 
  16    chr16_703432     AAsi    G    T        0      0        2 
  16    chr16_703432     AKia    G    T        0      0        2 
  16    chr16_703432     AOna    G    T        1      2        2 
  16    chr16_703432     ASom    G    T        0      0        2 
  16    chr16_703432     HCab    G    T        0      0        2 
  16    chr16_703432     HPrz    G    T        0      0        2 
  16    chr16_703432     ZBoe    G    T        0      0        2 
  16    chr16_703432     ZGre    G    T        0      0        2 
  16    chr16_703432     ZHar    G    T        0      0        2 
  16    chr16_703432   Sample    G    T        0      0        2 
  16    chr16_782886     AAsi    G    T        0      0        2 
  16    chr16_782886     AKia    G    T        0      0        2 
  16    chr16_782886     AOna    G    T        0      0        2 
  16    chr16_782886     ASom    G    T        0      0        2 
  16    chr16_782886     HCab    G    T        1      2        2 
  16    chr16_782886     HPrz    G    T        1      2        2 
  16    chr16_782886     ZBoe    G    T        0      0        2 
  16    chr16_782886     ZGre    G    T        0      0        2 
  16    chr16_782886     ZHar    G    T        0      0        2 
  16    chr16_782886   Sample    G    T        1      2        2 
  16    chr16_795624     AAsi    A    C        0      0        2 
  16    chr16_795624     AKia    A    C        0      0        2 
  16    chr16_795624     AOna    A    C        0      0        2 
  16    chr16_795624     ASom    A    C        0      0        2 
  16    chr16_795624     HCab    A    C      0.5      1        2 
  16    chr16_795624     HPrz    A    C        0      0        2 
  16    chr16_795624     ZBoe    A    C        0      0        2 
  16    chr16_795624     ZGre    A    C        0      0        2 
  16    chr16_795624     ZHar    A    C        0      0        2 
  16    chr16_795624   Sample    A    C        1      2        2 
  16    chr16_798289     AAsi    C    A        0      0        2 
  16    chr16_798289     AKia    C    A        0      0        2 
  16    chr16_798289     AOna    C    A        0      0        2 
  16    chr16_798289     ASom    C    A        0      0        2 
  16    chr16_798289     HCab    C    A        0      0        2 
  16    chr16_798289     HPrz    C    A        0      0        2 
  16    chr16_798289     ZBoe    C    A        0      0        2 
  16    chr16_798289     ZGre    C    A        0      0        2 
  16    chr16_798289     ZHar    C    A      0.5      1        2 
  16    chr16_798289   Sample    C    A        0      0        2 
  16    chr16_809719     AAsi    T    G        0      0        2 
  16    chr16_809719     AKia    T    G        0      0        2 
  16    chr16_809719     AOna    T    G        0      0        2 
  16    chr16_809719     ASom    T    G        0      0        2 
  16    chr16_809719     HCab    T    G        0      0        2 
  16    chr16_809719     HPrz    T    G        0      0        2 
  16    chr16_809719     ZBoe    T    G        0      0        2 
  16    chr16_809719     ZGre    T    G        1      2        2 
  16    chr16_809719     ZHar    T    G        0      0        2 
  16    chr16_809719   Sample    T    G        0      0        2 
  16    chr16_827041     AAsi    A    T        0      0        2 
  16    chr16_827041     AKia    A    T        0      0        2 
  16    chr16_827041     AOna    A    T        0      0        2 
  16    chr16_827041     ASom    A    T        0      0        2 
  16    chr16_827041     HCab    A    T      0.5      1        2 
  16    chr16_827041     HPrz    A    T        0      0        2 
  16    chr16_827041     ZBoe    A    T        0      0        2 
  16    chr16_827041     ZGre    A    T        0      0        2 
  16    chr16_827041     ZHar    A    T        0      0        2 
  16    chr16_827041   Sample    A    T        0      0        2 
  16    chr16_837367     AAsi    G    C        0      0        2 
  16    chr16_837367     AKia    G    C        0      0        2 
  16    chr16_837367     AOna    G    C        0      0        2 
  16    chr16_837367     ASom    G    C        0      0        2 
  16    chr16_837367     HCab    G    C        1      2        2 
  16    chr16_837367     HPrz    G    C        1      2        2 
  16    chr16_837367     ZBoe    G    C        0      0        2 
  16    chr16_837367     ZGre    G    C        0      0        2 
  16    chr16_837367     ZHar    G    C        0      0        2 
  16    chr16_837367   Sample    G    C        1      2        2 
  16    chr16_842306     AAsi    A    C        0      0        2 
  16    chr16_842306     AKia    A    C        0      0        2 
  16    chr16_842306     AOna    A    C        0      0        2 
  16    chr16_842306     ASom    A    C      0.5      1        2 
  16    chr16_842306     HCab    A    C        0      0        2 
  16    chr16_842306     HPrz    A    C        0      0        2 
  16    chr16_842306     ZBoe    A    C        0      0        2 
  16    chr16_842306     ZGre    A    C        0      0        2 
  16    chr16_842306     ZHar    A    C        0      0        2 
  16    chr16_842306   Sample    A    C        0      0        2 
  16    chr16_864653     AAsi    C    G        0      0        2 
  16    chr16_864653     AKia    C    G        0      0        2 
  16    chr16_864653     AOna    C    G        0      0        2 
  16    chr16_864653     ASom    C    G        0      0        2 
  16    chr16_864653     HCab    C    G        0      0        2 
  16    chr16_864653     HPrz    C    G        0      0        2 
  16    chr16_864653     ZBoe    C    G        0      0        2 
  16    chr16_864653     ZGre    C    G        1      2        2 
  16    chr16_864653     ZHar    C    G        0      0        2 
  16    chr16_864653   Sample    C    G        0      0        2 
  16    chr16_872589     AAsi    A    T        1      2        2 
  16    chr16_872589     AKia    A    T        1      2        2 
  16    chr16_872589     AOna    A    T        1      2        2 
  16    chr16_872589     ASom    A    T        1      2        2 
  16    chr16_872589     HCab    A    T        0      0        2 
  16    chr16_872589     HPrz    A    T        0      0        2 
  16    chr16_872589     ZBoe    A    T        0      0        2 
  16    chr16_872589     ZGre    A    T        0      0        2 
  16    chr16_872589     ZHar    A    T        0      0        2 
  16    chr16_872589   Sample    A    T        0      0        2 
  16    chr16_918973     AAsi    C    G        0      0        2 
  16    chr16_918973     AKia    C    G        0      0        2 
  16    chr16_918973     AOna    C    G        0      0        2 
  16    chr16_918973     ASom    C    G        0      0        2 
  16    chr16_918973     HCab    C    G        0      0        2 
  16    chr16_918973     HPrz    C    G        0      0        2 
  16    chr16_918973     ZBoe    C    G        1      2        2 
  16    chr16_918973     ZGre    C    G        0      0        2 
  16    chr16_918973     ZHar    C    G        0      0        2 
  16    chr16_918973   Sample    C    G        0      0        2 
  16    chr16_919476     AAsi    C    A        0      0        2 
  16    chr16_919476     AKia    C    A        0      0        2 
  16    chr16_919476     AOna    C    A        0      0        2 
  16    chr16_919476     ASom    C    A        0      0        2 
  16    chr16_919476     HCab    C    A        0      0        2 
  16    chr16_919476     HPrz    C    A        0      0        2 
  16    chr16_919476     ZBoe    C    A        1      2        2 
  16    chr16_919476     ZGre    C    A        1      2        2 
  16    chr16_919476     ZHar    C    A        1      2        2 
  16    chr16_919476   Sample    C    A        0      0        2 
  16    chr16_937711     AAsi    T    G        0      0        2 
  16    chr16_937711     AKia    T    G        0      0        2 
  16    chr16_937711     AOna    T    G        0      0        2 
  16    chr16_937711     ASom    T    G        0      0        2 
  16    chr16_937711     HCab    T    G        0      0        2 
  16    chr16_937711     HPrz    T    G        0      0        2 
  16    chr16_937711     ZBoe    T    G        0      0        2 
  16    chr16_937711     ZGre    T    G        1      2        2 
  16    chr16_937711     ZHar    T    G        0      0        2 
  16    chr16_937711   Sample    T    G        0      0        2 
  16    chr16_939174     AAsi    G    T        0      0        2 
  16    chr16_939174     AKia    G    T        0      0        2 
  16    chr16_939174     AOna    G    T        0      0        2 
  16    chr16_939174     ASom    G    T        0      0        2 
  16    chr16_939174     HCab    G    T        0      0        2 
  16    chr16_939174     HPrz    G    T        0      0        2 
  16    chr16_939174     ZBoe    G    T      0.5      1        2 
  16    chr16_939174     ZGre    G    T        0      0        2 
  16    chr16_939174     ZHar    G    T        0      0        2 
  16    chr16_939174   Sample    G    T        0      0        2 
  16    chr16_963603     AAsi    G    T        0      0        2 
  16    chr16_963603     AKia    G    T        0      0        2 
  16    chr16_963603     AOna    G    T        0      0        2 
  16    chr16_963603     ASom    G    T        0      0        2 
  16    chr16_963603     HCab    G    T        1      2        2 
  16    chr16_963603     HPrz    G    T        1      2        2 
  16    chr16_963603     ZBoe    G    T        0      0        2 
  16    chr16_963603     ZGre    G    T        0      0        2 
  16    chr16_963603     ZHar    G    T        0      0        2 
  16    chr16_963603   Sample    G    T        1      2        2 
  16    chr16_977501     AAsi    A    T        0      0        2 
  16    chr16_977501     AKia    A    T        0      0        2 
  16    chr16_977501     AOna    A    T        0      0        2 
  16    chr16_977501     ASom    A    T        0      0        2 
  16    chr16_977501     HCab    A    T        1      2        2 
  16    chr16_977501     HPrz    A    T        1      2        2 
  16    chr16_977501     ZBoe    A    T        0      0        2 
  16    chr16_977501     ZGre    A    T        0      0        2 
  16    chr16_977501     ZHar    A    T        0      0        2 
  16    chr16_977501   Sample    A    T        1      2        2 
  16    chr16_998180     AAsi    C    A        0      0        2 
  16    chr16_998180     AKia    C    A        0      0        2 
  16    chr16_998180     AOna    C    A        0      0        2 
  16    chr16_998180     ASom    C    A        0      0        2 
  16    chr16_998180     HCab    C    A        0      0        2 
  16    chr16_998180     HPrz    C    A        0      0        2 
  16    chr16_998180     ZBoe    C    A        0      0        2 
  16    chr16_998180     ZGre    C    A        0      0        2 
  16    chr16_998180     ZHar    C    A        1      2        2 
  16    chr16_998180   Sample    C    A        0      0        2 
  16   chr16_1003756     AAsi    G    T        0      0        2 
  16   chr16_1003756     AKia    G    T        0      0        2 
  16   chr16_1003756     AOna    G    T        0      0        2 
  16   chr16_1003756     ASom    G    T        0      0        2 
  16   chr16_1003756     HCab    G    T        1      2        2 
  16   chr16_1003756     HPrz    G    T        1      2        2 
  16   chr16_1003756     ZBoe    G    T        0      0        2 
  16   chr16_1003756     ZGre    G    T        0      0        2 
  16   chr16_1003756     ZHar    G    T        0      0        2 
  16   chr16_1003756   Sample    G    T        1      2        2 
  16   chr16_1013512     AAsi    G    T        1      2        2 
  16   chr16_1013512     AKia    G    T        0      0        2 
  16   chr16_1013512     AOna    G    T        0      0        2 
  16   chr16_1013512     ASom    G    T        1      2        2 
  16   chr16_1013512     HCab    G    T        0      0        2 
  16   chr16_1013512     HPrz    G    T        0      0        2 
  16   chr16_1013512     ZBoe    G    T        0      0        2 
  16   chr16_1013512     ZGre    G    T        0      0        2 
  16   chr16_1013512     ZHar    G    T        0      0        2 
  16   chr16_1013512   Sample    G    T        0      0        2 
  16   chr16_1040957     AAsi    C    A        0      0        2 
  16   chr16_1040957     AKia    C    A        0      0        2 
  16   chr16_1040957     AOna    C    A        0      0        2 
  16   chr16_1040957     ASom    C    A        0      0        2 
  16   chr16_1040957     HCab    C    A        1      2        2 
  16   chr16_1040957     HPrz    C    A        1      2        2 
  16   chr16_1040957     ZBoe    C    A        0      0        2 
  16   chr16_1040957     ZGre    C    A        0      0        2 
  16   chr16_1040957     ZHar    C    A        0      0        2 
  16   chr16_1040957   Sample    C    A        1      2        2 
  16   chr16_1073877     AAsi    C    G        0      0        2 
  16   chr16_1073877     AKia    C    G      0.5      1        2 
  16   chr16_1073877     AOna    C    G        1      2        2 
  16   chr16_1073877     ASom    C    G        0      0        2 
  16   chr16_1073877     HCab    C    G        0      0        2 
  16   chr16_1073877     HPrz    C    G        0      0        2 
  16   chr16_1073877     ZBoe    C    G        0      0        2 
  16   chr16_1073877     ZGre    C    G        0      0        2 
  16   chr16_1073877     ZHar    C    G        0      0        2 
  16   chr16_1073877   Sample    C    G        0      0        2 
  16   chr16_1086235     AAsi    C    G        1      2        2 
  16   chr16_1086235     AKia    C    G        0      0        2 
  16   chr16_1086235     AOna    C    G        0      0        2 
  16   chr16_1086235     ASom    C    G        1      2        2 
  16   chr16_1086235     HCab    C    G        0      0        2 
  16   chr16_1086235     HPrz    C    G        0      0        2 
  16   chr16_1086235     ZBoe    C    G        0      0        2 
  16   chr16_1086235     ZGre    C    G        0      0        2 
  16   chr16_1086235     ZHar    C    G        0      0        2 
  16   chr16_1086235   Sample    C    G        0      0        2 
  16   chr16_1088287     AAsi    T    G        0      0        2 
  16   chr16_1088287     AKia    T    G        0      0        2 
  16   chr16_1088287     AOna    T    G        0      0        2 
  16   chr16_1088287     ASom    T    G        0      0        2 
  16   chr16_1088287     HCab    T    G        0      0        2 
  16   chr16_1088287     HPrz    T    G        0      0        2 
  16   chr16_1088287     ZBoe    T    G      0.5      1        2 
  16   chr16_1088287     ZGre    T    G        0      0        2 
  16   chr16_1088287     ZHar    T    G        1      2        2 
  16   chr16_1088287   Sample    T    G        0      0        2 
  16   chr16_1089272     AAsi    C    A        0      0        2 
  16   chr16_1089272     AKia    C    A        1      2        2 
  16   chr16_1089272     AOna    C    A        1      2        2 
  16   chr16_1089272     ASom    C    A        0      0        2 
  16   chr16_1089272     HCab    C    A        0      0        2 
  16   chr16_1089272     HPrz    C    A        0      0        2 
  16   chr16_1089272     ZBoe    C    A        0      0        2 
  16   chr16_1089272     ZGre    C    A        0      0        2 
  16   chr16_1089272     ZHar    C    A        0      0        2 
  16   chr16_1089272   Sample    C    A        0      0        2 
  16   chr16_1105855     AAsi    G    T        0      0        2 
  16   chr16_1105855     AKia    G    T        0      0        2 
  16   chr16_1105855     AOna    G    T        0      0        2 
  16   chr16_1105855     ASom    G    T        0      0        2 
  16   chr16_1105855     HCab    G    T        0      0        2 
  16   chr16_1105855     HPrz    G    T        0      0        2 
  16   chr16_1105855     ZBoe    G    T      0.5      1        2 
  16   chr16_1105855     ZGre    G    T        0      0        2 
  16   chr16_1105855     ZHar    G    T        0      0        2 
  16   chr16_1105855   Sample    G    T        0      0        2 
  16   chr16_1114084     AAsi    T    A        0      0        2 
  16   chr16_1114084     AKia    T    A        0      0        2 
  16   chr16_1114084     AOna    T    A        0      0        2 
  16   chr16_1114084     ASom    T    A        0      0        2 
  16   chr16_1114084     HCab    T    A      0.5      1        2 
  16   chr16_1114084     HPrz    T    A        0      0        2 
  16   chr16_1114084     ZBoe    T    A        0      0        2 
  16   chr16_1114084     ZGre    T    A        0      0        2 
  16   chr16_1114084     ZHar    T    A        0      0        2 
  16   chr16_1114084   Sample    T    A        0      0        2 
  16   chr16_1114243     AAsi    C    A        0      0        2 
  16   chr16_1114243     AKia    C    A        0      0        2 
  16   chr16_1114243     AOna    C    A        0      0        2 
  16   chr16_1114243     ASom    C    A        0      0        2 
  16   chr16_1114243     HCab    C    A        1      2        2 
  16   chr16_1114243     HPrz    C    A        1      2        2 
  16   chr16_1114243     ZBoe    C    A        0      0        2 
  16   chr16_1114243     ZGre    C    A        0      0        2 
  16   chr16_1114243     ZHar    C    A        0      0        2 
  16   chr16_1114243   Sample    C    A        1      2        2 
  16   chr16_1132328     AAsi    A    C        0      0        2 
  16   chr16_1132328     AKia    A    C        0      0        2 
  16   chr16_1132328     AOna    A    C        0      0        2 
  16   chr16_1132328     ASom    A    C        0      0        2 
  16   chr16_1132328     HCab    A    C        1      2        2 
  16   chr16_1132328     HPrz    A    C        1      2        2 
  16   chr16_1132328     ZBoe    A    C        0      0        2 
  16   chr16_1132328     ZGre    A    C        0      0        2 
  16   chr16_1132328     ZHar    A    C        0      0        2 
  16   chr16_1132328   Sample    A    C        1      2        2 
  16   chr16_1168956     AAsi    T    G        0      0        2 
  16   chr16_1168956     AKia    T    G        1      2        2 
  16   chr16_1168956     AOna    T    G        1      2        2 
  16   chr16_1168956     ASom    T    G        0      0        2 
  16   chr16_1168956     HCab    T    G        0      0        2 
  16   chr16_1168956     HPrz    T    G        0      0        2 
  16   chr16_1168956     ZBoe    T    G        0      0        2 
  16   chr16_1168956     ZGre    T    G        0      0        2 
  16   chr16_1168956     ZHar    T    G        0      0        2 
  16   chr16_1168956   Sample    T    G        0      0        2 
  16   chr16_1183374     AAsi    G    T        1      2        2 
  16   chr16_1183374     AKia    G    T        0      0        2 
  16   chr16_1183374     AOna    G    T        0      0        2 
  16   chr16_1183374     ASom    G    T        1      2        2 
  16   chr16_1183374     HCab    G    T        0      0        2 
  16   chr16_1183374     HPrz    G    T        0      0        2 
  16   chr16_1183374     ZBoe    G    T        0      0        2 
  16   chr16_1183374     ZGre    G    T        0      0        2 
  16   chr16_1183374     ZHar    G    T        0      0        2 
  16   chr16_1183374   Sample    G    T        0      0        2 
  16   chr16_1192178     AAsi    G    T        0      0        2 
  16   chr16_1192178     AKia    G    T        0      0        2 
  16   chr16_1192178     AOna    G    T        0      0        2 
  16   chr16_1192178     ASom    G    T        0      0        2 
  16   chr16_1192178     HCab    G    T        1      2        2 
  16   chr16_1192178     HPrz    G    T        1      2        2 
  16   chr16_1192178     ZBoe    G    T        0      0        2 
  16   chr16_1192178     ZGre    G    T        0      0        2 
  16   chr16_1192178     ZHar    G    T        0      0        2 
  16   chr16_1192178   Sample    G    T        1      2        2 
  16   chr16_1203664     AAsi    C    G        0      0        2 
  16   chr16_1203664     AKia    C    G        0      0        2 
  16   chr16_1203664     AOna    C    G        0      0        2 
  16   chr16_1203664     ASom    C    G        0      0        2 
  16   chr16_1203664     HCab    C    G      0.5      1        2 
  16   chr16_1203664     HPrz    C    G        0      0        2 
  16   chr16_1203664     ZBoe    C    G        0      0        2 
  16   chr16_1203664     ZGre    C    G        0      0        2 
  16   chr16_1203664     ZHar    C    G        0      0        2 
  16   chr16_1203664   Sample    C    G        0      0        2 
  16   chr16_1203937     AAsi    A    C        0      0        2 
  16   chr16_1203937     AKia    A    C        0      0        2 
  16   chr16_1203937     AOna    A    C        1      2        2 
  16   chr16_1203937     ASom    A    C        0      0        2 
  16   chr16_1203937     HCab    A    C        0      0        2 
  16   chr16_1203937     HPrz    A    C        0      0        2 
  16   chr16_1203937     ZBoe    A    C        0      0        2 
  16   chr16_1203937     ZGre    A    C        0      0        2 
  16   chr16_1203937     ZHar    A    C        0      0        2 
  16   chr16_1203937   Sample    A    C        0      0        2 
  16   chr16_1219385     AAsi    A    C        0      0        2 
  16   chr16_1219385     AKia    A    C        0      0        2 
  16   chr16_1219385     AOna    A    C        0      0        2 
  16   chr16_1219385     ASom    A    C        0      0        2 
  16   chr16_1219385     HCab    A    C        1      2        2 
  16   chr16_1219385     HPrz    A    C        1      2        2 
  16   chr16_1219385     ZBoe    A    C        0      0        2 
  16   chr16_1219385     ZGre    A    C        0      0        2 
  16   chr16_1219385     ZHar    A    C        0      0        2 
  16   chr16_1219385   Sample    A    C        1      2        2 
  16   chr16_1238630     AAsi    T    A        0      0        2 
  16   chr16_1238630     AKia    T    A        0      0        2 
  16   chr16_1238630     AOna    T    A        0      0        2 
  16   chr16_1238630     ASom    T    A        0      0        2 
  16   chr16_1238630     HCab    T    A        0      0        2 
  16   chr16_1238630     HPrz    T    A        0      0        2 
  16   chr16_1238630     ZBoe    T    A        0      0        2 
  16   chr16_1238630     ZGre    T    A        1      2        2 
  16   chr16_1238630     ZHar    T    A        0      0        2 
  16   chr16_1238630   Sample    T    A        0      0        2 
  16   chr16_1241617     AAsi    A    C        0      0        2 
  16   chr16_1241617     AKia    A    C        0      0        2 
  16   chr16_1241617     AOna    A    C        0      0        2 
  16   chr16_1241617     ASom    A    C        0      0        2 
  16   chr16_1241617     HCab    A    C        0      0        2 
  16   chr16_1241617     HPrz    A    C        0      0        2 
  16   chr16_1241617     ZBoe    A    C        0      0        2 
  16   chr16_1241617     ZGre    A    C        0      0        2 
  16   chr16_1241617     ZHar    A    C        1      2        2 
  16   chr16_1241617   Sample    A    C        0      0        2 
  16   chr16_1242017     AAsi    A    C        0      0        2 
  16   chr16_1242017     AKia    A    C        0      0        2 
  16   chr16_1242017     AOna    A    C        0      0        2 
  16   chr16_1242017     ASom    A    C        1      2        2 
  16   chr16_1242017     HCab    A    C        0      0        2 
  16   chr16_1242017     HPrz    A    C        0      0        2 
  16   chr16_1242017     ZBoe    A    C        0      0        2 
  16   chr16_1242017     ZGre    A    C        0      0        2 
  16   chr16_1242017     ZHar    A    C        0      0        2 
  16   chr16_1242017   Sample    A    C        0      0        2 
  16   chr16_1253717     AAsi    T    A        0      0        2 
  16   chr16_1253717     AKia    T    A        0      0        2 
  16   chr16_1253717     AOna    T    A        0      0        2 
  16   chr16_1253717     ASom    T    A        0      0        2 
  16   chr16_1253717     HCab    T    A        1      2        2 
  16   chr16_1253717     HPrz    T    A        1      2        2 
  16   chr16_1253717     ZBoe    T    A        0      0        2 
  16   chr16_1253717     ZGre    T    A        0      0        2 
  16   chr16_1253717     ZHar    T    A        0      0        2 
  16   chr16_1253717   Sample    T    A        1      2        2 
  16   chr16_1275597     AAsi    C    A        0      0        2 
  16   chr16_1275597     AKia    C    A        0      0        2 
  16   chr16_1275597     AOna    C    A        0      0        2 
  16   chr16_1275597     ASom    C    A        0      0        2 
  16   chr16_1275597     HCab    C    A      0.5      1        2 
  16   chr16_1275597     HPrz    C    A        0      0        2 
  16   chr16_1275597     ZBoe    C    A        0      0        2 
  16   chr16_1275597     ZGre    C    A        0      0        2 
  16   chr16_1275597     ZHar    C    A        0      0        2 
  16   chr16_1275597   Sample    C    A        0      0        2 
  16   chr16_1283234     AAsi    C    A        0      0        2 
  16   chr16_1283234     AKia    C    A        0      0        2 
  16   chr16_1283234     AOna    C    A        0      0        2 
  16   chr16_1283234     ASom    C    A        0      0        2 
  16   chr16_1283234     HCab    C    A        1      2        2 
  16   chr16_1283234     HPrz    C    A        1      2        2 
  16   chr16_1283234     ZBoe    C    A        0      0        2 
  16   chr16_1283234     ZGre    C    A        0      0        2 
  16   chr16_1283234     ZHar    C    A        0      0        2 
  16   chr16_1283234   Sample    C    A        1      2        2 
  16   chr16_1311712     AAsi    G    C        0      0        2 
  16   chr16_1311712     AKia    G    C        0      0        2 
  16   chr16_1311712     AOna    G    C        0      0        2 
  16   chr16_1311712     ASom    G    C        0      0        2 
  16   chr16_1311712     HCab    G    C        1      2        2 
  16   chr16_1311712     HPrz    G    C        1      2        2 
  16   chr16_1311712     ZBoe    G    C        0      0        2 
  16   chr16_1311712     ZGre    G    C        0      0        2 
  16   chr16_1311712     ZHar    G    C        0      0        2 
  16   chr16_1311712   Sample    G    C        1      2        2 
  16   chr16_1315353     AAsi    A    T        0      0        2 
  16   chr16_1315353     AKia    A    T        1      2        2 
  16   chr16_1315353     AOna    A    T        1      2        2 
  16   chr16_1315353     ASom    A    T        0      0        2 
  16   chr16_1315353     HCab    A    T        0      0        2 
  16   chr16_1315353     HPrz    A    T        0      0        2 
  16   chr16_1315353     ZBoe    A    T        0      0        2 
  16   chr16_1315353     ZGre    A    T        0      0        2 
  16   chr16_1315353     ZHar    A    T        0      0        2 
  16   chr16_1315353   Sample    A    T        0      0        2 
  16   chr16_1327654     AAsi    C    G        0      0        2 
  16   chr16_1327654     AKia    C    G        0      0        2 
  16   chr16_1327654     AOna    C    G        0      0        2 
  16   chr16_1327654     ASom    C    G        0      0        2 
  16   chr16_1327654     HCab    C    G        1      2        2 
  16   chr16_1327654     HPrz    C    G        1      2        2 
  16   chr16_1327654     ZBoe    C    G        0      0        2 
  16   chr16_1327654     ZGre    C    G        0      0        2 
  16   chr16_1327654     ZHar    C    G        0      0        2 
  16   chr16_1327654   Sample    C    G        1      2        2 
  16   chr16_1331963     AAsi    T    A        1      2        2 
  16   chr16_1331963     AKia    T    A        0      0        2 
  16   chr16_1331963     AOna    T    A        0      0        2 
  16   chr16_1331963     ASom    T    A        0      0        2 
  16   chr16_1331963     HCab    T    A        0      0        2 
  16   chr16_1331963     HPrz    T    A        0      0        2 
  16   chr16_1331963     ZBoe    T    A        0      0        2 
  16   chr16_1331963     ZGre    T    A        0      0        2 
  16   chr16_1331963     ZHar    T    A        0      0        2 
  16   chr16_1331963   Sample    T    A        0      0        2 
  16   chr16_1336321     AAsi    G    C        0      0        2 
  16   chr16_1336321     AKia    G    C        1      2        2 
  16   chr16_1336321     AOna    G    C        0      0        2 
  16   chr16_1336321     ASom    G    C        0      0        2 
  16   chr16_1336321     HCab    G    C        0      0        2 
  16   chr16_1336321     HPrz    G    C        0      0        2 
  16   chr16_1336321     ZBoe    G    C        0      0        2 
  16   chr16_1336321     ZGre    G    C        0      0        2 
  16   chr16_1336321     ZHar    G    C        0      0        2 
  16   chr16_1336321   Sample    G    C        0      0        2 
  16   chr16_1348501     AAsi    T    A        0      0        2 
  16   chr16_1348501     AKia    T    A        0      0        2 
  16   chr16_1348501     AOna    T    A        0      0        2 
  16   chr16_1348501     ASom    T    A        0      0        2 
  16   chr16_1348501     HCab    T    A        0      0        2 
  16   chr16_1348501     HPrz    T    A        0      0        2 
  16   chr16_1348501     ZBoe    T    A        0      0        2 
  16   chr16_1348501     ZGre    T    A        0      0        2 
  16   chr16_1348501     ZHar    T    A        1      2        2 
  16   chr16_1348501   Sample    T    A        0      0        2 
  16   chr16_1386399     AAsi    G    C        0      0        2 
  16   chr16_1386399     AKia    G    C        0      0        2 
  16   chr16_1386399     AOna    G    C        0      0        2 
  16   chr16_1386399     ASom    G    C        0      0        2 
  16   chr16_1386399     HCab    G    C        0      0        2 
  16   chr16_1386399     HPrz    G    C        0      0        2 
  16   chr16_1386399     ZBoe    G    C        1      2        2 
  16   chr16_1386399     ZGre    G    C        0      0        2 
  16   chr16_1386399     ZHar    G    C        1      2        2 
  16   chr16_1386399   Sample    G    C        0      0        2 
  16   chr16_1452334     AAsi    C    G        0      0        2 
  16   chr16_1452334     AKia    C    G        0      0        2 
  16   chr16_1452334     AOna    C    G        0      0        2 
  16   chr16_1452334     ASom    C    G        0      0        2 
  16   chr16_1452334     HCab    C    G        1      2        2 
  16   chr16_1452334     HPrz    C    G        1      2        2 
  16   chr16_1452334     ZBoe    C    G        0      0        2 
  16   chr16_1452334     ZGre    C    G        0      0        2 
  16   chr16_1452334     ZHar    C    G        0      0        2 
  16   chr16_1452334   Sample    C    G        1      2        2 
  16   chr16_1466725     AAsi    C    A        0      0        2 
  16   chr16_1466725     AKia    C    A        0      0        2 
  16   chr16_1466725     AOna    C    A        0      0        2 
  16   chr16_1466725     ASom    C    A        0      0        2 
  16   chr16_1466725     HCab    C    A        1      2        2 
  16   chr16_1466725     HPrz    C    A        1      2        2 
  16   chr16_1466725     ZBoe    C    A        0      0        2 
  16   chr16_1466725     ZGre    C    A        0      0        2 
  16   chr16_1466725     ZHar    C    A        0      0        2 
  16   chr16_1466725   Sample    C    A        1      2        2 
  16   chr16_1469726     AAsi    C    G        0      0        2 
  16   chr16_1469726     AKia    C    G        0      0        2 
  16   chr16_1469726     AOna    C    G        0      0        2 
  16   chr16_1469726     ASom    C    G        1      2        2 
  16   chr16_1469726     HCab    C    G        0      0        2 
  16   chr16_1469726     HPrz    C    G        0      0        2 
  16   chr16_1469726     ZBoe    C    G        0      0        2 
  16   chr16_1469726     ZGre    C    G        0      0        2 
  16   chr16_1469726     ZHar    C    G        0      0        2 
  16   chr16_1469726   Sample    C    G        0      0        2 
  16   chr16_1474386     AAsi    C    G        1      2        2 
  16   chr16_1474386     AKia    C    G        0      0        2 
  16   chr16_1474386     AOna    C    G        0      0        2 
  16   chr16_1474386     ASom    C    G        1      2        2 
  16   chr16_1474386     HCab    C    G        0      0        2 
  16   chr16_1474386     HPrz    C    G        0      0        2 
  16   chr16_1474386     ZBoe    C    G        0      0        2 
  16   chr16_1474386     ZGre    C    G        0      0        2 
  16   chr16_1474386     ZHar    C    G        0      0        2 
  16   chr16_1474386   Sample    C    G        0      0        2 
  16   chr16_1485748     AAsi    A    C        0      0        2 
  16   chr16_1485748     AKia    A    C        0      0        2 
  16   chr16_1485748     AOna    A    C        0      0        2 
  16   chr16_1485748     ASom    A    C        0      0        2 
  16   chr16_1485748     HCab    A    C        1      2        2 
  16   chr16_1485748     HPrz    A    C        1      2        2 
  16   chr16_1485748     ZBoe    A    C        0      0        2 
  16   chr16_1485748     ZGre    A    C        0      0        2 
  16   chr16_1485748     ZHar    A    C        0      0        2 
  16   chr16_1485748   Sample    A    C        1      2        2 
  16   chr16_1541683     AAsi    G    T        0      0        2 
  16   chr16_1541683     AKia    G    T        0      0        2 
  16   chr16_1541683     AOna    G    T        0      0        2 
  16   chr16_1541683     ASom    G    T        0      0        2 
  16   chr16_1541683     HCab    G    T        0      0        2 
  16   chr16_1541683     HPrz    G    T        1      2        2 
  16   chr16_1541683     ZBoe    G    T        0      0        2 
  16   chr16_1541683     ZGre    G    T        0      0        2 
  16   chr16_1541683     ZHar    G    T        0      0        2 
  16   chr16_1541683   Sample    G    T        0      0        2 
  16   chr16_1549490     AAsi    C    G        0      0        2 
  16   chr16_1549490     AKia    C    G        0      0        2 
  16   chr16_1549490     AOna    C    G        0      0        2 
  16   chr16_1549490     ASom    C    G        0      0        2 
  16   chr16_1549490     HCab    C    G        0      0        2 
  16   chr16_1549490     HPrz    C    G        0      0        2 
  16   chr16_1549490     ZBoe    C    G        0      0        2 
  16   chr16_1549490     ZGre    C    G        0      0        2 
  16   chr16_1549490     ZHar    C    G      0.5      1        2 
  16   chr16_1549490   Sample    C    G        0      0        2 
  16   chr16_1560684     AAsi    T    A        0      0        2 
  16   chr16_1560684     AKia    T    A        0      0        2 
  16   chr16_1560684     AOna    T    A        0      0        2 
  16   chr16_1560684     ASom    T    A        0      0        2 
  16   chr16_1560684     HCab    T    A        0      0        2 
  16   chr16_1560684     HPrz    T    A        0      0        2 
  16   chr16_1560684     ZBoe    T    A        0      0        2 
  16   chr16_1560684     ZGre    T    A        1      2        2 
  16   chr16_1560684     ZHar    T    A        0      0        2 
  16   chr16_1560684   Sample    T    A        0      0        2 
  16   chr16_1564802     AAsi    G    T        0      0        2 
  16   chr16_1564802     AKia    G    T        0      0        2 
  16   chr16_1564802     AOna    G    T        0      0        2 
  16   chr16_1564802     ASom    G    T      0.5      1        2 
  16   chr16_1564802     HCab    G    T        0      0        2 
  16   chr16_1564802     HPrz    G    T        0      0        2 
  16   chr16_1564802     ZBoe    G    T        0      0        2 
  16   chr16_1564802     ZGre    G    T        0      0        2 
  16   chr16_1564802     ZHar    G    T        0      0        2 
  16   chr16_1564802   Sample    G    T        0      0        2 
  16   chr16_1575329     AAsi    G    C        0      0        2 
  16   chr16_1575329     AKia    G    C        0      0        2 
  16   chr16_1575329     AOna    G    C        0      0        2 
  16   chr16_1575329     ASom    G    C        0      0        2 
  16   chr16_1575329     HCab    G    C        1      2        2 
  16   chr16_1575329     HPrz    G    C        1      2        2 
  16   chr16_1575329     ZBoe    G    C        0      0        2 
  16   chr16_1575329     ZGre    G    C        0      0        2 
  16   chr16_1575329     ZHar    G    C        0      0        2 
  16   chr16_1575329   Sample    G    C        1      2        2 
  16   chr16_1583616     AAsi    T    G        1      2        2 
  16   chr16_1583616     AKia    T    G        0      0        2 
  16   chr16_1583616     AOna    T    G        0      0        2 
  16   chr16_1583616     ASom    T    G        1      2        2 
  16   chr16_1583616     HCab    T    G        0      0        2 
  16   chr16_1583616     HPrz    T    G        0      0        2 
  16   chr16_1583616     ZBoe    T    G        0      0        2 
  16   chr16_1583616     ZGre    T    G        0      0        2 
  16   chr16_1583616     ZHar    T    G        0      0        2 
  16   chr16_1583616   Sample    T    G        0      0        2 
  16   chr16_1586506     AAsi    G    C        0      0        2 
  16   chr16_1586506     AKia    G    C        0      0        2 
  16   chr16_1586506     AOna    G    C        0      0        2 
  16   chr16_1586506     ASom    G    C        0      0        2 
  16   chr16_1586506     HCab    G    C      0.5      1        2 
  16   chr16_1586506     HPrz    G    C        0      0        2 
  16   chr16_1586506     ZBoe    G    C        0      0        2 
  16   chr16_1586506     ZGre    G    C        0      0        2 
  16   chr16_1586506     ZHar    G    C        0      0        2 
  16   chr16_1586506   Sample    G    C        0      0        2 
  16   chr16_1591469     AAsi    T    A        0      0        2 
  16   chr16_1591469     AKia    T    A        0      0        2 
  16   chr16_1591469     AOna    T    A        0      0        2 
  16   chr16_1591469     ASom    T    A        0      0        2 
  16   chr16_1591469     HCab    T    A      0.5      1        2 
  16   chr16_1591469     HPrz    T    A        0      0        2 
  16   chr16_1591469     ZBoe    T    A        0      0        2 
  16   chr16_1591469     ZGre    T    A        0      0        2 
  16   chr16_1591469     ZHar    T    A        0      0        2 
  16   chr16_1591469   Sample    T    A        1      2        2 
  16   chr16_1599371     AAsi    A    C        0      0        2 
  16   chr16_1599371     AKia    A    C        0      0        2 
  16   chr16_1599371     AOna    A    C        0      0        2 
  16   chr16_1599371     ASom    A    C        0      0        2 
  16   chr16_1599371     HCab    A    C        1      2        2 
  16   chr16_1599371     HPrz    A    C        1      2        2 
  16   chr16_1599371     ZBoe    A    C        0      0        2 
  16   chr16_1599371     ZGre    A    C        0      0        2 
  16   chr16_1599371     ZHar    A    C        0      0        2 
  16   chr16_1599371   Sample    A    C        1      2        2 
  16   chr16_1602442     AAsi    A    T        0      0        2 
  16   chr16_1602442     AKia    A    T        0      0        2 
  16   chr16_1602442     AOna    A    T        0      0        2 
  16   chr16_1602442     ASom    A    T        0      0        2 
  16   chr16_1602442     HCab    A    T        1      2        2 
  16   chr16_1602442     HPrz    A    T        1      2        2 
  16   chr16_1602442     ZBoe    A    T        0      0        2 
  16   chr16_1602442     ZGre    A    T        0      0        2 
  16   chr16_1602442     ZHar    A    T        0      0        2 
  16   chr16_1602442   Sample    A    T        1      2        2 
  16   chr16_1645519     AAsi    A    C        0      0        2 
  16   chr16_1645519     AKia    A    C        0      0        2 
  16   chr16_1645519     AOna    A    C        0      0        2 
  16   chr16_1645519     ASom    A    C        0      0        2 
  16   chr16_1645519     HCab    A    C        0      0        2 
  16   chr16_1645519     HPrz    A    C        0      0        2 
  16   chr16_1645519     ZBoe    A    C        0      0        2 
  16   chr16_1645519     ZGre    A    C        1      2        2 
  16   chr16_1645519     ZHar    A    C        0      0        2 
  16   chr16_1645519   Sample    A    C        0      0        2 
  16   chr16_1664763     AAsi    T    G        1      2        2 
  16   chr16_1664763     AKia    T    G        0      0        2 
  16   chr16_1664763     AOna    T    G        0      0        2 
  16   chr16_1664763     ASom    T    G        0      0        2 
  16   chr16_1664763     HCab    T    G        0      0        2 
  16   chr16_1664763     HPrz    T    G        0      0        2 
  16   chr16_1664763     ZBoe    T    G        0      0        2 
  16   chr16_1664763     ZGre    T    G        0      0        2 
  16   chr16_1664763     ZHar    T    G        0      0        2 
  16   chr16_1664763   Sample    T    G        0      0        2 
  16   chr16_1671763     AAsi    G    C        0      0        2 
  16   chr16_1671763     AKia    G    C        1      2        2 
  16   chr16_1671763     AOna    G    C        0      0        2 
  16   chr16_1671763     ASom    G    C        0      0        2 
  16   chr16_1671763     HCab    G    C        0      0        2 
  16   chr16_1671763     HPrz    G    C        0      0        2 
  16   chr16_1671763     ZBoe    G    C        0      0        2 
  16   chr16_1671763     ZGre    G    C        0      0        2 
  16   chr16_1671763     ZHar    G    C        0      0        2 
  16   chr16_1671763   Sample    G    C        0      0        2 
  16   chr16_1675238     AAsi    G    T        0      0        2 
  16   chr16_1675238     AKia    G    T        0      0        2 
  16   chr16_1675238     AOna    G    T        0      0        2 
  16   chr16_1675238     ASom    G    T        0      0        2 
  16   chr16_1675238     HCab    G    T        0      0        2 
  16   chr16_1675238     HPrz    G    T        0      0        2 
  16   chr16_1675238     ZBoe    G    T        0      0        2 
  16   chr16_1675238     ZGre    G    T      0.5      1        2 
  16   chr16_1675238     ZHar    G    T        0      0        2 
  16   chr16_1675238   Sample    G    T        0      0        2 
  16   chr16_1676668     AAsi    T    A        0      0        2 
  16   chr16_1676668     AKia    T    A        0      0        2 
  16   chr16_1676668     AOna    T    A        0      0        2 
  16   chr16_1676668     ASom    T    A        0      0        2 
  16   chr16_1676668     HCab    T    A        1      2        2 
  16   chr16_1676668     HPrz    T    A        1      2        2 
  16   chr16_1676668     ZBoe    T    A        0      0        2 
  16   chr16_1676668     ZGre    T    A        0      0        2 
  16   chr16_1676668     ZHar    T    A        0      0        2 
  16   chr16_1676668   Sample    T    A        1      2        2 
  16   chr16_1680898     AAsi    G    C        0      0        2 
  16   chr16_1680898     AKia    G    C        0      0        2 
  16   chr16_1680898     AOna    G    C        0      0        2 
  16   chr16_1680898     ASom    G    C        0      0        2 
  16   chr16_1680898     HCab    G    C        0      0        2 
  16   chr16_1680898     HPrz    G    C        0      0        2 
  16   chr16_1680898     ZBoe    G    C        1      2        2 
  16   chr16_1680898     ZGre    G    C        0      0        2 
  16   chr16_1680898     ZHar    G    C        0      0        2 
  16   chr16_1680898   Sample    G    C        0      0        2 
  16   chr16_1683129     AAsi    C    G        0      0        2 
  16   chr16_1683129     AKia    C    G        0      0        2 
  16   chr16_1683129     AOna    C    G        0      0        2 
  16   chr16_1683129     ASom    C    G        0      0        2 
  16   chr16_1683129     HCab    C    G        0      0        2 
  16   chr16_1683129     HPrz    C    G        0      0        2 
  16   chr16_1683129     ZBoe    C    G        1      2        2 
  16   chr16_1683129     ZGre    C    G        1      2        2 
  16   chr16_1683129     ZHar    C    G        1      2        2 
  16   chr16_1683129   Sample    C    G        0      0        2 
  16   chr16_1693301     AAsi    G    C      0.5      1        2 
  16   chr16_1693301     AKia    G    C        0      0        2 
  16   chr16_1693301     AOna    G    C        0      0        2 
  16   chr16_1693301     ASom    G    C        0      0        2 
  16   chr16_1693301     HCab    G    C        0      0        2 
  16   chr16_1693301     HPrz    G    C        0      0        2 
  16   chr16_1693301     ZBoe    G    C        0      0        2 
  16   chr16_1693301     ZGre    G    C        0      0        2 
  16   chr16_1693301     ZHar    G    C        0      0        2 
  16   chr16_1693301   Sample    G    C        0      0        2 
  16   chr16_1706454     AAsi    G    C        1      2        2 
  16   chr16_1706454     AKia    G    C        0      0        2 
  16   chr16_1706454     AOna    G    C        0      0        2 
  16   chr16_1706454     ASom    G    C        1      2        2 
  16   chr16_1706454     HCab    G    C        0      0        2 
  16   chr16_1706454     HPrz    G    C        0      0        2 
  16   chr16_1706454     ZBoe    G    C        0      0        2 
  16   chr16_1706454     ZGre    G    C        0      0        2 
  16   chr16_1706454     ZHar    G    C        0      0        2 
  16   chr16_1706454   Sample    G    C        0      0        2 
  16   chr16_1750178     AAsi    T    G        0      0        2 
  16   chr16_1750178     AKia    T    G        0      0        2 
  16   chr16_1750178     AOna    T    G        0      0        2 
  16   chr16_1750178     ASom    T    G        0      0        2 
  16   chr16_1750178     HCab    T    G        1      2        2 
  16   chr16_1750178     HPrz    T    G        1      2        2 
  16   chr16_1750178     ZBoe    T    G        1      2        2 
  16   chr16_1750178     ZGre    T    G        0      0        2 
  16   chr16_1750178     ZHar    T    G        0      0        2 
  16   chr16_1750178   Sample    T    G        1      2        2 
  16   chr16_1772404     AAsi    C    A        0      0        2 
  16   chr16_1772404     AKia    C    A        0      0        2 
  16   chr16_1772404     AOna    C    A        0      0        2 
  16   chr16_1772404     ASom    C    A        0      0        2 
  16   chr16_1772404     HCab    C    A        1      2        2 
  16   chr16_1772404     HPrz    C    A        1      2        2 
  16   chr16_1772404     ZBoe    C    A        0      0        2 
  16   chr16_1772404     ZGre    C    A        0      0        2 
  16   chr16_1772404     ZHar    C    A        0      0        2 
  16   chr16_1772404   Sample    C    A        1      2        2 
  16   chr16_1774620     AAsi    G    C        0      0        2 
  16   chr16_1774620     AKia    G    C        0      0        2 
  16   chr16_1774620     AOna    G    C        0      0        2 
  16   chr16_1774620     ASom    G    C        0      0        2 
  16   chr16_1774620     HCab    G    C        0      0        2 
  16   chr16_1774620     HPrz    G    C        0      0        2 
  16   chr16_1774620     ZBoe    G    C        1      2        2 
  16   chr16_1774620     ZGre    G    C        0      0        2 
  16   chr16_1774620     ZHar    G    C        0      0        2 
  16   chr16_1774620   Sample    G    C        0      0        2 
  16   chr16_1780934     AAsi    A    C        0      0        2 
  16   chr16_1780934     AKia    A    C        0      0        2 
  16   chr16_1780934     AOna    A    C        1      2        2 
  16   chr16_1780934     ASom    A    C        0      0        2 
  16   chr16_1780934     HCab    A    C        0      0        2 
  16   chr16_1780934     HPrz    A    C        0      0        2 
  16   chr16_1780934     ZBoe    A    C        0      0        2 
  16   chr16_1780934     ZGre    A    C        0      0        2 
  16   chr16_1780934     ZHar    A    C        0      0        2 
  16   chr16_1780934   Sample    A    C        0      0        2 
  16   chr16_1822272     AAsi    T    G        0      0        2 
  16   chr16_1822272     AKia    T    G        0      0        2 
  16   chr16_1822272     AOna    T    G        0      0        2 
  16   chr16_1822272     ASom    T    G        0      0        2 
  16   chr16_1822272     HCab    T    G        1      2        2 
  16   chr16_1822272     HPrz    T    G        1      2        2 
  16   chr16_1822272     ZBoe    T    G        0      0        2 
  16   chr16_1822272     ZGre    T    G        0      0        2 
  16   chr16_1822272     ZHar    T    G        0      0        2 
  16   chr16_1822272   Sample    T    G        1      2        2 
  16   chr16_1837835     AAsi    C    G        1      2        2 
  16   chr16_1837835     AKia    C    G        1      2        2 
  16   chr16_1837835     AOna    C    G        1      2        2 
  16   chr16_1837835     ASom    C    G        1      2        2 
  16   chr16_1837835     HCab    C    G        0      0        2 
  16   chr16_1837835     HPrz    C    G        0      0        2 
  16   chr16_1837835     ZBoe    C    G        0      0        2 
  16   chr16_1837835     ZGre    C    G        0      0        2 
  16   chr16_1837835     ZHar    C    G        0      0        2 
  16   chr16_1837835   Sample    C    G        0      0        2 
  16   chr16_1850299     AAsi    G    C        0      0        2 
  16   chr16_1850299     AKia    G    C        0      0        2 
  16   chr16_1850299     AOna    G    C        0      0        2 
  16   chr16_1850299     ASom    G    C        0      0        2 
  16   chr16_1850299     HCab    G    C        1      2        2 
  16   chr16_1850299     HPrz    G    C        1      2        2 
  16   chr16_1850299     ZBoe    G    C        0      0        2 
  16   chr16_1850299     ZGre    G    C        0      0        2 
  16   chr16_1850299     ZHar    G    C        0      0        2 
  16   chr16_1850299   Sample    G    C        1      2        2 
  16   chr16_1932005     AAsi    G    T        0      0        2 
  16   chr16_1932005     AKia    G    T        0      0        2 
  16   chr16_1932005     AOna    G    T        0      0        2 
  16   chr16_1932005     ASom    G    T        0      0        2 
  16   chr16_1932005     HCab    G    T        1      2        2 
  16   chr16_1932005     HPrz    G    T        1      2        2 
  16   chr16_1932005     ZBoe    G    T        0      0        2 
  16   chr16_1932005     ZGre    G    T        0      0        2 
  16   chr16_1932005     ZHar    G    T        0      0        2 
  16   chr16_1932005   Sample    G    T        1      2        2 
  16   chr16_1940478     AAsi    G    T        1      2        2 
  16   chr16_1940478     AKia    G    T      0.5      1        2 
  16   chr16_1940478     AOna    G    T        1      2        2 
  16   chr16_1940478     ASom    G    T        1      2        2 
  16   chr16_1940478     HCab    G    T        0      0        2 
  16   chr16_1940478     HPrz    G    T        0      0        2 
  16   chr16_1940478     ZBoe    G    T        0      0        2 
  16   chr16_1940478     ZGre    G    T        0      0        2 
  16   chr16_1940478     ZHar    G    T        0      0        2 
  16   chr16_1940478   Sample    G    T        0      0        2 
  16   chr16_1946750     AAsi    A    C        0      0        2 
  16   chr16_1946750     AKia    A    C        0      0        2 
  16   chr16_1946750     AOna    A    C        0      0        2 
  16   chr16_1946750     ASom    A    C        0      0        2 
  16   chr16_1946750     HCab    A    C        0      0        2 
  16   chr16_1946750     HPrz    A    C        1      2        2 
  16   chr16_1946750     ZBoe    A    C        0      0        2 
  16   chr16_1946750     ZGre    A    C        0      0        2 
  16   chr16_1946750     ZHar    A    C        0      0        2 
  16   chr16_1946750   Sample    A    C        0      0        2 
  16   chr16_1947718     AAsi    A    T        0      0        2 
  16   chr16_1947718     AKia    A    T      0.5      1        2 
  16   chr16_1947718     AOna    A    T        0      0        2 
  16   chr16_1947718     ASom    A    T        0      0        2 
  16   chr16_1947718     HCab    A    T        0      0        2 
  16   chr16_1947718     HPrz    A    T        0      0        2 
  16   chr16_1947718     ZBoe    A    T        0      0        2 
  16   chr16_1947718     ZGre    A    T        0      0        2 
  16   chr16_1947718     ZHar    A    T        0      0        2 
  16   chr16_1947718   Sample    A    T        0      0        2 
  16   chr16_1947899     AAsi    G    C        0      0        2 
  16   chr16_1947899     AKia    G    C        0      0        2 
  16   chr16_1947899     AOna    G    C        0      0        2 
  16   chr16_1947899     ASom    G    C        0      0        2 
  16   chr16_1947899     HCab    G    C        1      2        2 
  16   chr16_1947899     HPrz    G    C        1      2        2 
  16   chr16_1947899     ZBoe    G    C        0      0        2 
  16   chr16_1947899     ZGre    G    C        0      0        2 
  16   chr16_1947899     ZHar    G    C        0      0        2 
  16   chr16_1947899   Sample    G    C        1      2        2 
  16   chr16_1971835     AAsi    A    C        0      0        2 
  16   chr16_1971835     AKia    A    C        0      0        2 
  16   chr16_1971835     AOna    A    C        1      2        2 
  16   chr16_1971835     ASom    A    C        0      0        2 
  16   chr16_1971835     HCab    A    C        0      0        2 
  16   chr16_1971835     HPrz    A    C        0      0        2 
  16   chr16_1971835     ZBoe    A    C        0      0        2 
  16   chr16_1971835     ZGre    A    C        0      0        2 
  16   chr16_1971835     ZHar    A    C        0      0        2 
  16   chr16_1971835   Sample    A    C        0      0        2 
  16   chr16_1976922     AAsi    T    A        0      0        2 
  16   chr16_1976922     AKia    T    A        0      0        2 
  16   chr16_1976922     AOna    T    A        0      0        2 
  16   chr16_1976922     ASom    T    A        0      0        2 
  16   chr16_1976922     HCab    T    A        0      0        2 
  16   chr16_1976922     HPrz    T    A        0      0        2 
  16   chr16_1976922     ZBoe    T    A        0      0        2 
  16   chr16_1976922     ZGre    T    A        0      0        2 
  16   chr16_1976922     ZHar    T    A        1      2        2 
  16   chr16_1976922   Sample    T    A        0      0        2 
  16   chr16_1985059     AAsi    A    C        0      0        2 
  16   chr16_1985059     AKia    A    C        0      0        2 
  16   chr16_1985059     AOna    A    C        0      0        2 
  16   chr16_1985059     ASom    A    C        0      0        2 
  16   chr16_1985059     HCab    A    C        1      2        2 
  16   chr16_1985059     HPrz    A    C        1      2        2 
  16   chr16_1985059     ZBoe    A    C        0      0        2 
  16   chr16_1985059     ZGre    A    C        0      0        2 
  16   chr16_1985059     ZHar    A    C        0      0        2 
  16   chr16_1985059   Sample    A    C        1      2        2 
  16   chr16_2001025     AAsi    C    A        0      0        2 
  16   chr16_2001025     AKia    C    A        0      0        2 
  16   chr16_2001025     AOna    C    A        0      0        2 
  16   chr16_2001025     ASom    C    A        0      0        2 
  16   chr16_2001025     HCab    C    A        1      2        2 
  16   chr16_2001025     HPrz    C    A        1      2        2 
  16   chr16_2001025     ZBoe    C    A        0      0        2 
  16   chr16_2001025     ZGre    C    A        0      0        2 
  16   chr16_2001025     ZHar    C    A        0      0        2 
  16   chr16_2001025   Sample    C    A        1      2        2 
  16   chr16_2011572     AAsi    C    G        0      0        2 
  16   chr16_2011572     AKia    C    G        0      0        2 
  16   chr16_2011572     AOna    C    G        0      0        2 
  16   chr16_2011572     ASom    C    G        0      0        2 
  16   chr16_2011572     HCab    C    G        0      0        2 
  16   chr16_2011572     HPrz    C    G        0      0        2 
  16   chr16_2011572     ZBoe    C    G        0      0        2 
  16   chr16_2011572     ZGre    C    G        0      0        2 
  16   chr16_2011572     ZHar    C    G      0.5      1        2 
  16   chr16_2011572   Sample    C    G        0      0        2 
  16   chr16_2036211     AAsi    T    G        0      0        2 
  16   chr16_2036211     AKia    T    G        1      2        2 
  16   chr16_2036211     AOna    T    G        1      2        2 
  16   chr16_2036211     ASom    T    G        0      0        2 
  16   chr16_2036211     HCab    T    G        0      0        2 
  16   chr16_2036211     HPrz    T    G        0      0        2 
  16   chr16_2036211     ZBoe    T    G        0      0        2 
  16   chr16_2036211     ZGre    T    G        0      0        2 
  16   chr16_2036211     ZHar    T    G        0      0        2 
  16   chr16_2036211   Sample    T    G        0      0        2 
  16   chr16_2043266     AAsi    C    G        0      0        2 
  16   chr16_2043266     AKia    C    G        0      0        2 
  16   chr16_2043266     AOna    C    G        0      0        2 
  16   chr16_2043266     ASom    C    G        0      0        2 
  16   chr16_2043266     HCab    C    G        0      0        2 
  16   chr16_2043266     HPrz    C    G        0      0        2 
  16   chr16_2043266     ZBoe    C    G      0.5      1        2 
  16   chr16_2043266     ZGre    C    G        0      0        2 
  16   chr16_2043266     ZHar    C    G        0      0        2 
  16   chr16_2043266   Sample    C    G        0      0        2 
  16   chr16_2045302     AAsi    A    C        0      0        2 
  16   chr16_2045302     AKia    A    C      0.5      1        2 
  16   chr16_2045302     AOna    A    C        0      0        2 
  16   chr16_2045302     ASom    A    C        0      0        2 
  16   chr16_2045302     HCab    A    C        0      0        2 
  16   chr16_2045302     HPrz    A    C        0      0        2 
  16   chr16_2045302     ZBoe    A    C        0      0        2 
  16   chr16_2045302     ZGre    A    C        0      0        2 
  16   chr16_2045302     ZHar    A    C        0      0        2 
  16   chr16_2045302   Sample    A    C        0      0        2 
  16   chr16_2056908     AAsi    T    A        0      0        2 
  16   chr16_2056908     AKia    T    A        0      0        2 
  16   chr16_2056908     AOna    T    A        0      0        2 
  16   chr16_2056908     ASom    T    A        0      0        2 
  16   chr16_2056908     HCab    T    A        1      2        2 
  16   chr16_2056908     HPrz    T    A        1      2        2 
  16   chr16_2056908     ZBoe    T    A        0      0        2 
  16   chr16_2056908     ZGre    T    A        0      0        2 
  16   chr16_2056908     ZHar    T    A        0      0        2 
  16   chr16_2056908   Sample    T    A        1      2        2 
  16   chr16_2080165     AAsi    A    C        0      0        2 
  16   chr16_2080165     AKia    A    C        0      0        2 
  16   chr16_2080165     AOna    A    C        0      0        2 
  16   chr16_2080165     ASom    A    C        1      2        2 
  16   chr16_2080165     HCab    A    C        0      0        2 
  16   chr16_2080165     HPrz    A    C        0      0        2 
  16   chr16_2080165     ZBoe    A    C        0      0        2 
  16   chr16_2080165     ZGre    A    C        0      0        2 
  16   chr16_2080165     ZHar    A    C        0      0        2 
  16   chr16_2080165   Sample    A    C        0      0        2 
  16   chr16_2089546     AAsi    C    A        0      0        2 
  16   chr16_2089546     AKia    C    A        0      0        2 
  16   chr16_2089546     AOna    C    A        0      0        2 
  16   chr16_2089546     ASom    C    A        0      0        2 
  16   chr16_2089546     HCab    C    A        0      0        2 
  16   chr16_2089546     HPrz    C    A        0      0        2 
  16   chr16_2089546     ZBoe    C    A        1      2        2 
  16   chr16_2089546     ZGre    C    A        1      2        2 
  16   chr16_2089546     ZHar    C    A        1      2        2 
  16   chr16_2089546   Sample    C    A        0      0        2 
  16   chr16_2125034     AAsi    T    A        0      0        2 
  16   chr16_2125034     AKia    T    A      0.5      1        2 
  16   chr16_2125034     AOna    T    A        0      0        2 
  16   chr16_2125034     ASom    T    A        0      0        2 
  16   chr16_2125034     HCab    T    A        0      0        2 
  16   chr16_2125034     HPrz    T    A        0      0        2 
  16   chr16_2125034     ZBoe    T    A        0      0        2 
  16   chr16_2125034     ZGre    T    A        0      0        2 
  16   chr16_2125034     ZHar    T    A        0      0        2 
  16   chr16_2125034   Sample    T    A        0      0        2 
  16   chr16_2133547     AAsi    G    C        0      0        2 
  16   chr16_2133547     AKia    G    C        0      0        2 
  16   chr16_2133547     AOna    G    C        0      0        2 
  16   chr16_2133547     ASom    G    C        1      2        2 
  16   chr16_2133547     HCab    G    C        0      0        2 
  16   chr16_2133547     HPrz    G    C        0      0        2 
  16   chr16_2133547     ZBoe    G    C        0      0        2 
  16   chr16_2133547     ZGre    G    C        0      0        2 
  16   chr16_2133547     ZHar    G    C        0      0        2 
  16   chr16_2133547   Sample    G    C        0      0        2 
  16   chr16_2182022     AAsi    T    G        1      2        2 
  16   chr16_2182022     AKia    T    G        0      0        2 
  16   chr16_2182022     AOna    T    G        0      0        2 
  16   chr16_2182022     ASom    T    G        1      2        2 
  16   chr16_2182022     HCab    T    G        0      0        2 
  16   chr16_2182022     HPrz    T    G        0      0        2 
  16   chr16_2182022     ZBoe    T    G        0      0        2 
  16   chr16_2182022     ZGre    T    G        0      0        2 
  16   chr16_2182022     ZHar    T    G        0      0        2 
  16   chr16_2182022   Sample    T    G        0      0        2 
  16   chr16_2183451     AAsi    G    C      0.5      1        2 
  16   chr16_2183451     AKia    G    C        0      0        2 
  16   chr16_2183451     AOna    G    C        0      0        2 
  16   chr16_2183451     ASom    G    C        0      0        2 
  16   chr16_2183451     HCab    G    C        0      0        2 
  16   chr16_2183451     HPrz    G    C        0      0        2 
  16   chr16_2183451     ZBoe    G    C        0      0        2 
  16   chr16_2183451     ZGre    G    C        0      0        2 
  16   chr16_2183451     ZHar    G    C        0      0        2 
  16   chr16_2183451   Sample    G    C        0      0        2 
  16   chr16_2189661     AAsi    C    A        0      0        2 
  16   chr16_2189661     AKia    C    A        0      0        2 
  16   chr16_2189661     AOna    C    A        0      0        2 
  16   chr16_2189661     ASom    C    A        0      0        2 
  16   chr16_2189661     HCab    C    A        1      2        2 
  16   chr16_2189661     HPrz    C    A        1      2        2 
  16   chr16_2189661     ZBoe    C    A        0      0        2 
  16   chr16_2189661     ZGre    C    A        0      0        2 
  16   chr16_2189661     ZHar    C    A        0      0        2 
  16   chr16_2189661   Sample    C    A        1      2        2 
  16   chr16_2204598     AAsi    T    A        0      0        2 
  16   chr16_2204598     AKia    T    A        0      0        2 
  16   chr16_2204598     AOna    T    A        0      0        2 
  16   chr16_2204598     ASom    T    A        0      0        2 
  16   chr16_2204598     HCab    T    A        0      0        2 
  16   chr16_2204598     HPrz    T    A        0      0        2 
  16   chr16_2204598     ZBoe    T    A        0      0        2 
  16   chr16_2204598     ZGre    T    A      0.5      1        2 
  16   chr16_2204598     ZHar    T    A        0      0        2 
  16   chr16_2204598   Sample    T    A        0      0        2 
  16   chr16_2236414     AAsi    G    C        0      0        2 
  16   chr16_2236414     AKia    G    C        0      0        2 
  16   chr16_2236414     AOna    G    C        0      0        2 
  16   chr16_2236414     ASom    G    C        0      0        2 
  16   chr16_2236414     HCab    G    C        0      0        2 
  16   chr16_2236414     HPrz    G    C        0      0        2 
  16   chr16_2236414     ZBoe    G    C        1      2        2 
  16   chr16_2236414     ZGre    G    C        1      2        2 
  16   chr16_2236414     ZHar    G    C        0      0        2 
  16   chr16_2236414   Sample    G    C        0      0        2 
  16   chr16_2246444     AAsi    A    C        0      0        2 
  16   chr16_2246444     AKia    A    C        0      0        2 
  16   chr16_2246444     AOna    A    C        0      0        2 
  16   chr16_2246444     ASom    A    C        0      0        2 
  16   chr16_2246444     HCab    A    C        0      0        2 
  16   chr16_2246444     HPrz    A    C        0      0        2 
  16   chr16_2246444     ZBoe    A    C        0      0        2 
  16   chr16_2246444     ZGre    A    C        0      0        2 
  16   chr16_2246444     ZHar    A    C      0.5      1        2 
  16   chr16_2246444   Sample    A    C        0      0        2 
  16   chr16_2247056     AAsi    A    C        0      0        2 
  16   chr16_2247056     AKia    A    C        0      0        2 
  16   chr16_2247056     AOna    A    C        0      0        2 
  16   chr16_2247056     ASom    A    C        0      0        2 
  16   chr16_2247056     HCab    A    C        1      2        2 
  16   chr16_2247056     HPrz    A    C        1      2        2 
  16   chr16_2247056     ZBoe    A    C        0      0        2 
  16   chr16_2247056     ZGre    A    C        0      0        2 
  16   chr16_2247056     ZHar    A    C        0      0        2 
  16   chr16_2247056   Sample    A    C        1      2        2 
  16   chr16_2260060     AAsi    T    G        0      0        2 
  16   chr16_2260060     AKia    T    G        0      0        2 
  16   chr16_2260060     AOna    T    G        0      0        2 
  16   chr16_2260060     ASom    T    G        0      0        2 
  16   chr16_2260060     HCab    T    G        1      2        2 
  16   chr16_2260060     HPrz    T    G        1      2        2 
  16   chr16_2260060     ZBoe    T    G        0      0        2 
  16   chr16_2260060     ZGre    T    G        0      0        2 
  16   chr16_2260060     ZHar    T    G        0      0        2 
  16   chr16_2260060   Sample    T    G        1      2        2 
  16   chr16_2275263     AAsi    A    C        0      0        2 
  16   chr16_2275263     AKia    A    C        0      0        2 
  16   chr16_2275263     AOna    A    C        0      0        2 
  16   chr16_2275263     ASom    A    C        0      0        2 
  16   chr16_2275263     HCab    A    C        0      0        2 
  16   chr16_2275263     HPrz    A    C        1      2        2 
  16   chr16_2275263     ZBoe    A    C        0      0        2 
  16   chr16_2275263     ZGre    A    C        0      0        2 
  16   chr16_2275263     ZHar    A    C        0      0        2 
  16   chr16_2275263   Sample    A    C        0      0        2 
  16   chr16_2300625     AAsi    G    T        0      0        2 
  16   chr16_2300625     AKia    G    T      0.5      1        2 
  16   chr16_2300625     AOna    G    T        0      0        2 
  16   chr16_2300625     ASom    G    T        0      0        2 
  16   chr16_2300625     HCab    G    T        0      0        2 
  16   chr16_2300625     HPrz    G    T        0      0        2 
  16   chr16_2300625     ZBoe    G    T        0      0        2 
  16   chr16_2300625     ZGre    G    T        0      0        2 
  16   chr16_2300625     ZHar    G    T        0      0        2 
  16   chr16_2300625   Sample    G    T        0      0        2 
  16   chr16_2318962     AAsi    A    C        0      0        2 
  16   chr16_2318962     AKia    A    C        1      2        2 
  16   chr16_2318962     AOna    A    C        1      2        2 
  16   chr16_2318962     ASom    A    C        0      0        2 
  16   chr16_2318962     HCab    A    C        0      0        2 
  16   chr16_2318962     HPrz    A    C        0      0        2 
  16   chr16_2318962     ZBoe    A    C        0      0        2 
  16   chr16_2318962     ZGre    A    C        0      0        2 
  16   chr16_2318962     ZHar    A    C        0      0        2 
  16   chr16_2318962   Sample    A    C        0      0        2 
  16   chr16_2332591     AAsi    A    C      0.5      1        2 
  16   chr16_2332591     AKia    A    C        0      0        2 
  16   chr16_2332591     AOna    A    C        0      0        2 
  16   chr16_2332591     ASom    A    C        0      0        2 
  16   chr16_2332591     HCab    A    C        0      0        2 
  16   chr16_2332591     HPrz    A    C        0      0        2 
  16   chr16_2332591     ZBoe    A    C        0      0        2 
  16   chr16_2332591     ZGre    A    C        0      0        2 
  16   chr16_2332591     ZHar    A    C        0      0        2 
  16   chr16_2332591   Sample    A    C        0      0        2 
  16   chr16_2333048     AAsi    G    T        0      0        2 
  16   chr16_2333048     AKia    G    T        0      0        2 
  16   chr16_2333048     AOna    G    T        0      0        2 
  16   chr16_2333048     ASom    G    T        0      0        2 
  16   chr16_2333048     HCab    G    T        1      2        2 
  16   chr16_2333048     HPrz    G    T        1      2        2 
  16   chr16_2333048     ZBoe    G    T        0      0        2 
  16   chr16_2333048     ZGre    G    T        0      0        2 
  16   chr16_2333048     ZHar    G    T        0      0        2 
  16   chr16_2333048   Sample    G    T        1      2        2 
  16   chr16_2345547     AAsi    T    G        0      0        2 
  16   chr16_2345547     AKia    T    G        0      0        2 
  16   chr16_2345547     AOna    T    G        1      2        2 
  16   chr16_2345547     ASom    T    G        0      0        2 
  16   chr16_2345547     HCab    T    G        0      0        2 
  16   chr16_2345547     HPrz    T    G        0      0        2 
  16   chr16_2345547     ZBoe    T    G        0      0        2 
  16   chr16_2345547     ZGre    T    G        0      0        2 
  16   chr16_2345547     ZHar    T    G        0      0        2 
  16   chr16_2345547   Sample    T    G        0      0        2 
  16   chr16_2359241     AAsi    C    G        0      0        2 
  16   chr16_2359241     AKia    C    G        1      2        2 
  16   chr16_2359241     AOna    C    G        1      2        2 
  16   chr16_2359241     ASom    C    G        0      0        2 
  16   chr16_2359241     HCab    C    G        0      0        2 
  16   chr16_2359241     HPrz    C    G        0      0        2 
  16   chr16_2359241     ZBoe    C    G        0      0        2 
  16   chr16_2359241     ZGre    C    G        0      0        2 
  16   chr16_2359241     ZHar    C    G        0      0        2 
  16   chr16_2359241   Sample    C    G        0      0        2 
  16   chr16_2366921     AAsi    C    G        0      0        2 
  16   chr16_2366921     AKia    C    G        0      0        2 
  16   chr16_2366921     AOna    C    G        0      0        2 
  16   chr16_2366921     ASom    C    G        0      0        2 
  16   chr16_2366921     HCab    C    G        0      0        2 
  16   chr16_2366921     HPrz    C    G        0      0        2 
  16   chr16_2366921     ZBoe    C    G      0.5      1        2 
  16   chr16_2366921     ZGre    C    G        0      0        2 
  16   chr16_2366921     ZHar    C    G        0      0        2 
  16   chr16_2366921   Sample    C    G        0      0        2 
  16   chr16_2392418     AAsi    G    T        0      0        2 
  16   chr16_2392418     AKia    G    T        0      0        2 
  16   chr16_2392418     AOna    G    T        0      0        2 
  16   chr16_2392418     ASom    G    T        0      0        2 
  16   chr16_2392418     HCab    G    T        1      2        2 
  16   chr16_2392418     HPrz    G    T        1      2        2 
  16   chr16_2392418     ZBoe    G    T        0      0        2 
  16   chr16_2392418     ZGre    G    T        0      0        2 
  16   chr16_2392418     ZHar    G    T        0      0        2 
  16   chr16_2392418   Sample    G    T        1      2        2 
  16   chr16_2411233     AAsi    G    T        0      0        2 
  16   chr16_2411233     AKia    G    T        0      0        2 
  16   chr16_2411233     AOna    G    T        0      0        2 
  16   chr16_2411233     ASom    G    T        0      0        2 
  16   chr16_2411233     HCab    G    T        1      2        2 
  16   chr16_2411233     HPrz    G    T        1      2        2 
  16   chr16_2411233     ZBoe    G    T        0      0        2 
  16   chr16_2411233     ZGre    G    T        0      0        2 
  16   chr16_2411233     ZHar    G    T        0      0        2 
  16   chr16_2411233   Sample    G    T        1      2        2 
  16   chr16_2421027     AAsi    T    G        0      0        2 
  16   chr16_2421027     AKia    T    G        0      0        2 
  16   chr16_2421027     AOna    T    G        0      0        2 
  16   chr16_2421027     ASom    T    G        0      0        2 
  16   chr16_2421027     HCab    T    G      0.5      1        2 
  16   chr16_2421027     HPrz    T    G        1      2        2 
  16   chr16_2421027     ZBoe    T    G        0      0        2 
  16   chr16_2421027     ZGre    T    G        0      0        2 
  16   chr16_2421027     ZHar    T    G        0      0        2 
  16   chr16_2421027   Sample    T    G        1      2        2 
  16   chr16_2427662     AAsi    C    G        0      0        2 
  16   chr16_2427662     AKia    C    G        0      0        2 
  16   chr16_2427662     AOna    C    G        0      0        2 
  16   chr16_2427662     ASom    C    G        0      0        2 
  16   chr16_2427662     HCab    C    G        1      2        2 
  16   chr16_2427662     HPrz    C    G        1      2        2 
  16   chr16_2427662     ZBoe    C    G        0      0        2 
  16   chr16_2427662     ZGre    C    G        0      0        2 
  16   chr16_2427662     ZHar    C    G        0      0        2 
  16   chr16_2427662   Sample    C    G        1      2        2 
  16   chr16_2451160     AAsi    G    T        0      0        2 
  16   chr16_2451160     AKia    G    T        0      0        2 
  16   chr16_2451160     AOna    G    T        0      0        2 
  16   chr16_2451160     ASom    G    T        0      0        2 
  16   chr16_2451160     HCab    G    T        0      0        2 
  16   chr16_2451160     HPrz    G    T        0      0        2 
  16   chr16_2451160     ZBoe    G    T        1      2        2 
  16   chr16_2451160     ZGre    G    T        1      2        2 
  16   chr16_2451160     ZHar    G    T        1      2        2 
  16   chr16_2451160   Sample    G    T        0      0        2 
  16   chr16_2474394     AAsi    G    T        0      0        2 
  16   chr16_2474394     AKia    G    T        0      0        2 
  16   chr16_2474394     AOna    G    T        0      0        2 
  16   chr16_2474394     ASom    G    T        0      0        2 
  16   chr16_2474394     HCab    G    T        1      2        2 
  16   chr16_2474394     HPrz    G    T        1      2        2 
  16   chr16_2474394     ZBoe    G    T        0      0        2 
  16   chr16_2474394     ZGre    G    T        0      0        2 
  16   chr16_2474394     ZHar    G    T        0      0        2 
  16   chr16_2474394   Sample    G    T        1      2        2 
  16   chr16_2483758     AAsi    G    T        0      0        2 
  16   chr16_2483758     AKia    G    T        0      0        2 
  16   chr16_2483758     AOna    G    T        0      0        2 
  16   chr16_2483758     ASom    G    T        0      0        2 
  16   chr16_2483758     HCab    G    T        1      2        2 
  16   chr16_2483758     HPrz    G    T        1      2        2 
  16   chr16_2483758     ZBoe    G    T        0      0        2 
  16   chr16_2483758     ZGre    G    T        0      0        2 
  16   chr16_2483758     ZHar    G    T        0      0        2 
  16   chr16_2483758   Sample    G    T        1      2        2 
  16   chr16_2487382     AAsi    A    T        0      0        2 
  16   chr16_2487382     AKia    A    T        0      0        2 
  16   chr16_2487382     AOna    A    T        0      0        2 
  16   chr16_2487382     ASom    A    T        0      0        2 
  16   chr16_2487382     HCab    A    T      0.5      1        2 
  16   chr16_2487382     HPrz    A    T        0      0        2 
  16   chr16_2487382     ZBoe    A    T        0      0        2 
  16   chr16_2487382     ZGre    A    T        0      0        2 
  16   chr16_2487382     ZHar    A    T        0      0        2 
  16   chr16_2487382   Sample    A    T        0      0        2 
  16   chr16_2502768     AAsi    C    A        0      0        2 
  16   chr16_2502768     AKia    C    A        1      2        2 
  16   chr16_2502768     AOna    C    A        1      2        2 
  16   chr16_2502768     ASom    C    A        0      0        2 
  16   chr16_2502768     HCab    C    A        0      0        2 
  16   chr16_2502768     HPrz    C    A        0      0        2 
  16   chr16_2502768     ZBoe    C    A        0      0        2 
  16   chr16_2502768     ZGre    C    A        0      0        2 
  16   chr16_2502768     ZHar    C    A        0      0        2 
  16   chr16_2502768   Sample    C    A        0      0        2 
  16   chr16_2513093     AAsi    C    G        0      0        2 
  16   chr16_2513093     AKia    C    G        0      0        2 
  16   chr16_2513093     AOna    C    G        0      0        2 
  16   chr16_2513093     ASom    C    G        0      0        2 
  16   chr16_2513093     HCab    C    G        0      0        2 
  16   chr16_2513093     HPrz    C    G        0      0        2 
  16   chr16_2513093     ZBoe    C    G        0      0        2 
  16   chr16_2513093     ZGre    C    G        1      2        2 
  16   chr16_2513093     ZHar    C    G        0      0        2 
  16   chr16_2513093   Sample    C    G        0      0        2 
  16   chr16_2520562     AAsi    G    C        0      0        2 
  16   chr16_2520562     AKia    G    C        0      0        2 
  16   chr16_2520562     AOna    G    C        0      0        2 
  16   chr16_2520562     ASom    G    C        1      2        2 
  16   chr16_2520562     HCab    G    C        0      0        2 
  16   chr16_2520562     HPrz    G    C        0      0        2 
  16   chr16_2520562     ZBoe    G    C        0      0        2 
  16   chr16_2520562     ZGre    G    C        0      0        2 
  16   chr16_2520562     ZHar    G    C        0      0        2 
  16   chr16_2520562   Sample    G    C        0      0        2 
  16   chr16_2529321     AAsi    T    G        0      0        2 
  16   chr16_2529321     AKia    T    G        0      0        2 
  16   chr16_2529321     AOna    T    G        0      0        2 
  16   chr16_2529321     ASom    T    G        0      0        2 
  16   chr16_2529321     HCab    T    G        0      0        2 
  16   chr16_2529321     HPrz    T    G        0      0        2 
  16   chr16_2529321     ZBoe    T    G      0.5      1        2 
  16   chr16_2529321     ZGre    T    G        0      0        2 
  16   chr16_2529321     ZHar    T    G        0      0        2 
  16   chr16_2529321   Sample    T    G        0      0        2 
  16   chr16_2540935     AAsi    G    C        0      0        2 
  16   chr16_2540935     AKia    G    C        0      0        2 
  16   chr16_2540935     AOna    G    C        0      0        2 
  16   chr16_2540935     ASom    G    C        0      0        2 
  16   chr16_2540935     HCab    G    C        1      2        2 
  16   chr16_2540935     HPrz    G    C        1      2        2 
  16   chr16_2540935     ZBoe    G    C        0      0        2 
  16   chr16_2540935     ZGre    G    C        0      0        2 
```
