## Supplementary File 10. Zonkey (Schubert et al. 2017) report for donkey specimen Ancient10. for "No genetic evidence yet for hinnies at Mazongshan (400-160 BCE), northwestern China": excl_ts.frq.strat (part 60 of 94)

```
  16   chr16_2540935     ZHar    G    C        0      0        2 
  16   chr16_2540935   Sample    G    C        1      2        2 
  16   chr16_2545597     AAsi    A    T        0      0        2 
  16   chr16_2545597     AKia    A    T        0      0        2 
  16   chr16_2545597     AOna    A    T        0      0        2 
  16   chr16_2545597     ASom    A    T        0      0        2 
  16   chr16_2545597     HCab    A    T        0      0        2 
  16   chr16_2545597     HPrz    A    T        0      0        2 
  16   chr16_2545597     ZBoe    A    T      0.5      1        2 
  16   chr16_2545597     ZGre    A    T        0      0        2 
  16   chr16_2545597     ZHar    A    T        0      0        2 
  16   chr16_2545597   Sample    A    T        0      0        2 
  16   chr16_2596297     AAsi    T    A        0      0        2 
  16   chr16_2596297     AKia    T    A        0      0        2 
  16   chr16_2596297     AOna    T    A        0      0        2 
  16   chr16_2596297     ASom    T    A        0      0        2 
  16   chr16_2596297     HCab    T    A        0      0        2 
  16   chr16_2596297     HPrz    T    A        0      0        2 
  16   chr16_2596297     ZBoe    T    A        1      2        2 
  16   chr16_2596297     ZGre    T    A        0      0        2 
  16   chr16_2596297     ZHar    T    A        0      0        2 
  16   chr16_2596297   Sample    T    A        0      0        2 
  16   chr16_2635146     AAsi    A    C        0      0        2 
  16   chr16_2635146     AKia    A    C        0      0        2 
  16   chr16_2635146     AOna    A    C        0      0        2 
  16   chr16_2635146     ASom    A    C        0      0        2 
  16   chr16_2635146     HCab    A    C        1      2        2 
  16   chr16_2635146     HPrz    A    C        1      2        2 
  16   chr16_2635146     ZBoe    A    C        0      0        2 
  16   chr16_2635146     ZGre    A    C        0      0        2 
  16   chr16_2635146     ZHar    A    C        0      0        2 
  16   chr16_2635146   Sample    A    C        1      2        2 
  16   chr16_2639888     AAsi    T    G        0      0        2 
  16   chr16_2639888     AKia    T    G      0.5      1        2 
  16   chr16_2639888     AOna    T    G        0      0        2 
  16   chr16_2639888     ASom    T    G        0      0        2 
  16   chr16_2639888     HCab    T    G        0      0        2 
  16   chr16_2639888     HPrz    T    G        0      0        2 
  16   chr16_2639888     ZBoe    T    G        0      0        2 
  16   chr16_2639888     ZGre    T    G        0      0        2 
  16   chr16_2639888     ZHar    T    G        0      0        2 
  16   chr16_2639888   Sample    T    G        0      0        2 
  16   chr16_2674694     AAsi    G    C      0.5      1        2 
  16   chr16_2674694     AKia    G    C        0      0        2 
  16   chr16_2674694     AOna    G    C        0      0        2 
  16   chr16_2674694     ASom    G    C        0      0        2 
  16   chr16_2674694     HCab    G    C        0      0        2 
  16   chr16_2674694     HPrz    G    C        0      0        2 
  16   chr16_2674694     ZBoe    G    C        0      0        2 
  16   chr16_2674694     ZGre    G    C        0      0        2 
  16   chr16_2674694     ZHar    G    C        0      0        2 
  16   chr16_2674694   Sample    G    C        0      0        2 
  16   chr16_2677416     AAsi    T    A        0      0        2 
  16   chr16_2677416     AKia    T    A        0      0        2 
  16   chr16_2677416     AOna    T    A        0      0        2 
  16   chr16_2677416     ASom    T    A        0      0        2 
  16   chr16_2677416     HCab    T    A        1      2        2 
  16   chr16_2677416     HPrz    T    A        1      2        2 
  16   chr16_2677416     ZBoe    T    A        0      0        2 
  16   chr16_2677416     ZGre    T    A        0      0        2 
  16   chr16_2677416     ZHar    T    A        0      0        2 
  16   chr16_2677416   Sample    T    A        1      2        2 
  16   chr16_2682267     AAsi    A    T        0      0        2 
  16   chr16_2682267     AKia    A    T        0      0        2 
  16   chr16_2682267     AOna    A    T        0      0        2 
  16   chr16_2682267     ASom    A    T        0      0        2 
  16   chr16_2682267     HCab    A    T        0      0        2 
  16   chr16_2682267     HPrz    A    T        0      0        2 
  16   chr16_2682267     ZBoe    A    T        1      2        2 
  16   chr16_2682267     ZGre    A    T        1      2        2 
  16   chr16_2682267     ZHar    A    T        1      2        2 
  16   chr16_2682267   Sample    A    T        0      0        2 
  16   chr16_2686873     AAsi    A    C        0      0        2 
  16   chr16_2686873     AKia    A    C        0      0        2 
  16   chr16_2686873     AOna    A    C        0      0        2 
  16   chr16_2686873     ASom    A    C        0      0        2 
  16   chr16_2686873     HCab    A    C        0      0        2 
  16   chr16_2686873     HPrz    A    C        1      2        2 
  16   chr16_2686873     ZBoe    A    C        0      0        2 
  16   chr16_2686873     ZGre    A    C        0      0        2 
  16   chr16_2686873     ZHar    A    C        0      0        2 
  16   chr16_2686873   Sample    A    C        0      0        2 
  16   chr16_2689155     AAsi    C    G        0      0        2 
  16   chr16_2689155     AKia    C    G        0      0        2 
  16   chr16_2689155     AOna    C    G        0      0        2 
  16   chr16_2689155     ASom    C    G        0      0        2 
  16   chr16_2689155     HCab    C    G        1      2        2 
  16   chr16_2689155     HPrz    C    G        1      2        2 
  16   chr16_2689155     ZBoe    C    G        0      0        2 
  16   chr16_2689155     ZGre    C    G        0      0        2 
  16   chr16_2689155     ZHar    C    G        0      0        2 
  16   chr16_2689155   Sample    C    G        1      2        2 
  16   chr16_2690760     AAsi    A    C        0      0        2 
  16   chr16_2690760     AKia    A    C        0      0        2 
  16   chr16_2690760     AOna    A    C        0      0        2 
  16   chr16_2690760     ASom    A    C        0      0        2 
  16   chr16_2690760     HCab    A    C        1      2        2 
  16   chr16_2690760     HPrz    A    C        1      2        2 
  16   chr16_2690760     ZBoe    A    C        0      0        2 
  16   chr16_2690760     ZGre    A    C        0      0        2 
  16   chr16_2690760     ZHar    A    C        0      0        2 
  16   chr16_2690760   Sample    A    C        1      2        2 
  16   chr16_2729007     AAsi    C    A        1      2        2 
  16   chr16_2729007     AKia    C    A        0      0        2 
  16   chr16_2729007     AOna    C    A        0      0        2 
  16   chr16_2729007     ASom    C    A        1      2        2 
  16   chr16_2729007     HCab    C    A        0      0        2 
  16   chr16_2729007     HPrz    C    A        0      0        2 
  16   chr16_2729007     ZBoe    C    A        0      0        2 
  16   chr16_2729007     ZGre    C    A        0      0        2 
  16   chr16_2729007     ZHar    C    A        0      0        2 
  16   chr16_2729007   Sample    C    A        0      0        2 
  16   chr16_2745669     AAsi    C    G        0      0        2 
  16   chr16_2745669     AKia    C    G        0      0        2 
  16   chr16_2745669     AOna    C    G        0      0        2 
  16   chr16_2745669     ASom    C    G        0      0        2 
  16   chr16_2745669     HCab    C    G        1      2        2 
  16   chr16_2745669     HPrz    C    G        1      2        2 
  16   chr16_2745669     ZBoe    C    G        0      0        2 
  16   chr16_2745669     ZGre    C    G        0      0        2 
  16   chr16_2745669     ZHar    C    G        0      0        2 
  16   chr16_2745669   Sample    C    G        1      2        2 
  16   chr16_2778808     AAsi    G    C        0      0        2 
  16   chr16_2778808     AKia    G    C        0      0        2 
  16   chr16_2778808     AOna    G    C        0      0        2 
  16   chr16_2778808     ASom    G    C        0      0        2 
  16   chr16_2778808     HCab    G    C      0.5      1        2 
  16   chr16_2778808     HPrz    G    C        0      0        2 
  16   chr16_2778808     ZBoe    G    C        0      0        2 
  16   chr16_2778808     ZGre    G    C        0      0        2 
  16   chr16_2778808     ZHar    G    C        0      0        2 
  16   chr16_2778808   Sample    G    C        0      0        2 
  16   chr16_2804219     AAsi    G    C        0      0        2 
  16   chr16_2804219     AKia    G    C        0      0        2 
  16   chr16_2804219     AOna    G    C        0      0        2 
  16   chr16_2804219     ASom    G    C        0      0        2 
  16   chr16_2804219     HCab    G    C        1      2        2 
  16   chr16_2804219     HPrz    G    C        1      2        2 
  16   chr16_2804219     ZBoe    G    C        0      0        2 
  16   chr16_2804219     ZGre    G    C        0      0        2 
  16   chr16_2804219     ZHar    G    C        0      0        2 
  16   chr16_2804219   Sample    G    C        1      2        2 
  16   chr16_2826652     AAsi    G    C        0      0        2 
  16   chr16_2826652     AKia    G    C        0      0        2 
  16   chr16_2826652     AOna    G    C        0      0        2 
  16   chr16_2826652     ASom    G    C        0      0        2 
  16   chr16_2826652     HCab    G    C        0      0        2 
  16   chr16_2826652     HPrz    G    C      0.5      1        2 
  16   chr16_2826652     ZBoe    G    C        0      0        2 
  16   chr16_2826652     ZGre    G    C        0      0        2 
  16   chr16_2826652     ZHar    G    C        0      0        2 
  16   chr16_2826652   Sample    G    C        0      0        2 
  16   chr16_2951100     AAsi    G    T        0      0        2 
  16   chr16_2951100     AKia    G    T        0      0        2 
  16   chr16_2951100     AOna    G    T        0      0        2 
  16   chr16_2951100     ASom    G    T        0      0        2 
  16   chr16_2951100     HCab    G    T        1      2        2 
  16   chr16_2951100     HPrz    G    T        1      2        2 
  16   chr16_2951100     ZBoe    G    T        0      0        2 
  16   chr16_2951100     ZGre    G    T        0      0        2 
  16   chr16_2951100     ZHar    G    T        0      0        2 
  16   chr16_2951100   Sample    G    T        1      2        2 
  16   chr16_2959174     AAsi    T    A        0      0        2 
  16   chr16_2959174     AKia    T    A        0      0        2 
  16   chr16_2959174     AOna    T    A        0      0        2 
  16   chr16_2959174     ASom    T    A        0      0        2 
  16   chr16_2959174     HCab    T    A        1      2        2 
  16   chr16_2959174     HPrz    T    A        1      2        2 
  16   chr16_2959174     ZBoe    T    A        0      0        2 
  16   chr16_2959174     ZGre    T    A        0      0        2 
  16   chr16_2959174     ZHar    T    A        0      0        2 
  16   chr16_2959174   Sample    T    A        1      2        2 
  16   chr16_2971499     AAsi    T    G        0      0        2 
  16   chr16_2971499     AKia    T    G        0      0        2 
  16   chr16_2971499     AOna    T    G        0      0        2 
  16   chr16_2971499     ASom    T    G        0      0        2 
  16   chr16_2971499     HCab    T    G        1      2        2 
  16   chr16_2971499     HPrz    T    G        1      2        2 
  16   chr16_2971499     ZBoe    T    G        0      0        2 
  16   chr16_2971499     ZGre    T    G        0      0        2 
  16   chr16_2971499     ZHar    T    G        0      0        2 
  16   chr16_2971499   Sample    T    G        1      2        2 
  16   chr16_2979654     AAsi    A    C        0      0        2 
  16   chr16_2979654     AKia    A    C        0      0        2 
  16   chr16_2979654     AOna    A    C        0      0        2 
  16   chr16_2979654     ASom    A    C        0      0        2 
  16   chr16_2979654     HCab    A    C        1      2        2 
  16   chr16_2979654     HPrz    A    C        1      2        2 
  16   chr16_2979654     ZBoe    A    C        0      0        2 
  16   chr16_2979654     ZGre    A    C        0      0        2 
  16   chr16_2979654     ZHar    A    C        0      0        2 
  16   chr16_2979654   Sample    A    C        1      2        2 
  16   chr16_2986630     AAsi    T    A        0      0        2 
  16   chr16_2986630     AKia    T    A        0      0        2 
  16   chr16_2986630     AOna    T    A        0      0        2 
  16   chr16_2986630     ASom    T    A        0      0        2 
  16   chr16_2986630     HCab    T    A        1      2        2 
  16   chr16_2986630     HPrz    T    A      0.5      1        2 
  16   chr16_2986630     ZBoe    T    A        0      0        2 
  16   chr16_2986630     ZGre    T    A        0      0        2 
  16   chr16_2986630     ZHar    T    A        0      0        2 
  16   chr16_2986630   Sample    T    A        1      2        2 
  16   chr16_3007238     AAsi    C    A        0      0        2 
  16   chr16_3007238     AKia    C    A        0      0        2 
  16   chr16_3007238     AOna    C    A        0      0        2 
  16   chr16_3007238     ASom    C    A        1      2        2 
  16   chr16_3007238     HCab    C    A        0      0        2 
  16   chr16_3007238     HPrz    C    A        0      0        2 
  16   chr16_3007238     ZBoe    C    A        0      0        2 
  16   chr16_3007238     ZGre    C    A        0      0        2 
  16   chr16_3007238     ZHar    C    A        0      0        2 
  16   chr16_3007238   Sample    C    A        0      0        2 
  16   chr16_3009244     AAsi    G    C        0      0        2 
  16   chr16_3009244     AKia    G    C        0      0        2 
  16   chr16_3009244     AOna    G    C        0      0        2 
  16   chr16_3009244     ASom    G    C        0      0        2 
  16   chr16_3009244     HCab    G    C        0      0        2 
  16   chr16_3009244     HPrz    G    C        0      0        2 
  16   chr16_3009244     ZBoe    G    C      0.5      1        2 
  16   chr16_3009244     ZGre    G    C        0      0        2 
  16   chr16_3009244     ZHar    G    C        0      0        2 
  16   chr16_3009244   Sample    G    C        0      0        2 
  16   chr16_3016650     AAsi    G    C        0      0        2 
  16   chr16_3016650     AKia    G    C        0      0        2 
  16   chr16_3016650     AOna    G    C        0      0        2 
  16   chr16_3016650     ASom    G    C        0      0        2 
  16   chr16_3016650     HCab    G    C        0      0        2 
  16   chr16_3016650     HPrz    G    C        0      0        2 
  16   chr16_3016650     ZBoe    G    C        1      2        2 
  16   chr16_3016650     ZGre    G    C        0      0        2 
  16   chr16_3016650     ZHar    G    C        0      0        2 
  16   chr16_3016650   Sample    G    C        0      0        2 
  16   chr16_3026152     AAsi    C    A        0      0        2 
  16   chr16_3026152     AKia    C    A      0.5      1        2 
  16   chr16_3026152     AOna    C    A        1      2        2 
  16   chr16_3026152     ASom    C    A        0      0        2 
  16   chr16_3026152     HCab    C    A        0      0        2 
  16   chr16_3026152     HPrz    C    A        0      0        2 
  16   chr16_3026152     ZBoe    C    A        0      0        2 
  16   chr16_3026152     ZGre    C    A        0      0        2 
  16   chr16_3026152     ZHar    C    A        0      0        2 
  16   chr16_3026152   Sample    C    A        0      0        2 
  16   chr16_3033342     AAsi    G    C        0      0        2 
  16   chr16_3033342     AKia    G    C        0      0        2 
  16   chr16_3033342     AOna    G    C        0      0        2 
  16   chr16_3033342     ASom    G    C        0      0        2 
  16   chr16_3033342     HCab    G    C        1      2        2 
  16   chr16_3033342     HPrz    G    C        1      2        2 
  16   chr16_3033342     ZBoe    G    C        0      0        2 
  16   chr16_3033342     ZGre    G    C        0      0        2 
  16   chr16_3033342     ZHar    G    C        0      0        2 
  16   chr16_3033342   Sample    G    C        1      2        2 
  16   chr16_3035011     AAsi    G    C        0      0        2 
  16   chr16_3035011     AKia    G    C        0      0        2 
  16   chr16_3035011     AOna    G    C        0      0        2 
  16   chr16_3035011     ASom    G    C        0      0        2 
  16   chr16_3035011     HCab    G    C        1      2        2 
  16   chr16_3035011     HPrz    G    C        0      0        2 
  16   chr16_3035011     ZBoe    G    C        0      0        2 
  16   chr16_3035011     ZGre    G    C        0      0        2 
  16   chr16_3035011     ZHar    G    C        0      0        2 
  16   chr16_3035011   Sample    G    C        1      2        2 
  16   chr16_3038513     AAsi    G    T        0      0        2 
  16   chr16_3038513     AKia    G    T      0.5      1        2 
  16   chr16_3038513     AOna    G    T        1      2        2 
  16   chr16_3038513     ASom    G    T        1      2        2 
  16   chr16_3038513     HCab    G    T        0      0        2 
  16   chr16_3038513     HPrz    G    T        0      0        2 
  16   chr16_3038513     ZBoe    G    T        0      0        2 
  16   chr16_3038513     ZGre    G    T        0      0        2 
  16   chr16_3038513     ZHar    G    T        0      0        2 
  16   chr16_3038513   Sample    G    T        0      0        2 
  16   chr16_3047297     AAsi    G    C        0      0        2 
  16   chr16_3047297     AKia    G    C        0      0        2 
  16   chr16_3047297     AOna    G    C        0      0        2 
  16   chr16_3047297     ASom    G    C        0      0        2 
  16   chr16_3047297     HCab    G    C      0.5      1        2 
  16   chr16_3047297     HPrz    G    C        0      0        2 
  16   chr16_3047297     ZBoe    G    C        0      0        2 
  16   chr16_3047297     ZGre    G    C        0      0        2 
  16   chr16_3047297     ZHar    G    C        0      0        2 
  16   chr16_3047297   Sample    G    C        0      0        2 
  16   chr16_3075559     AAsi    C    G        0      0        2 
  16   chr16_3075559     AKia    C    G        1      2        2 
  16   chr16_3075559     AOna    C    G        1      2        2 
  16   chr16_3075559     ASom    C    G        0      0        2 
  16   chr16_3075559     HCab    C    G        0      0        2 
  16   chr16_3075559     HPrz    C    G        0      0        2 
  16   chr16_3075559     ZBoe    C    G        0      0        2 
  16   chr16_3075559     ZGre    C    G        0      0        2 
  16   chr16_3075559     ZHar    C    G        0      0        2 
  16   chr16_3075559   Sample    C    G        0      0        2 
  16   chr16_3079863     AAsi    G    T        0      0        2 
  16   chr16_3079863     AKia    G    T        0      0        2 
  16   chr16_3079863     AOna    G    T        1      2        2 
  16   chr16_3079863     ASom    G    T        0      0        2 
  16   chr16_3079863     HCab    G    T        0      0        2 
  16   chr16_3079863     HPrz    G    T        0      0        2 
  16   chr16_3079863     ZBoe    G    T        0      0        2 
  16   chr16_3079863     ZGre    G    T        0      0        2 
  16   chr16_3079863     ZHar    G    T        0      0        2 
  16   chr16_3079863   Sample    G    T        0      0        2 
  16   chr16_3081431     AAsi    C    A        0      0        2 
  16   chr16_3081431     AKia    C    A        0      0        2 
  16   chr16_3081431     AOna    C    A        0      0        2 
  16   chr16_3081431     ASom    C    A        0      0        2 
  16   chr16_3081431     HCab    C    A        1      2        2 
  16   chr16_3081431     HPrz    C    A        1      2        2 
  16   chr16_3081431     ZBoe    C    A        0      0        2 
  16   chr16_3081431     ZGre    C    A        0      0        2 
  16   chr16_3081431     ZHar    C    A        0      0        2 
  16   chr16_3081431   Sample    C    A        1      2        2 
  16   chr16_3085485     AAsi    C    A        0      0        2 
  16   chr16_3085485     AKia    C    A        0      0        2 
  16   chr16_3085485     AOna    C    A        0      0        2 
  16   chr16_3085485     ASom    C    A        0      0        2 
  16   chr16_3085485     HCab    C    A        1      2        2 
  16   chr16_3085485     HPrz    C    A        1      2        2 
  16   chr16_3085485     ZBoe    C    A        0      0        2 
  16   chr16_3085485     ZGre    C    A        0      0        2 
  16   chr16_3085485     ZHar    C    A        0      0        2 
  16   chr16_3085485   Sample    C    A        1      2        2 
  16   chr16_3086691     AAsi    T    A        0      0        2 
  16   chr16_3086691     AKia    T    A        0      0        2 
  16   chr16_3086691     AOna    T    A        0      0        2 
  16   chr16_3086691     ASom    T    A        0      0        2 
  16   chr16_3086691     HCab    T    A        0      0        2 
  16   chr16_3086691     HPrz    T    A        0      0        2 
  16   chr16_3086691     ZBoe    T    A        0      0        2 
  16   chr16_3086691     ZGre    T    A      0.5      1        2 
  16   chr16_3086691     ZHar    T    A        0      0        2 
  16   chr16_3086691   Sample    T    A        0      0        2 
  16   chr16_3090936     AAsi    G    C        0      0        2 
  16   chr16_3090936     AKia    G    C        0      0        2 
  16   chr16_3090936     AOna    G    C        0      0        2 
  16   chr16_3090936     ASom    G    C        0      0        2 
  16   chr16_3090936     HCab    G    C        1      2        2 
  16   chr16_3090936     HPrz    G    C        1      2        2 
  16   chr16_3090936     ZBoe    G    C        0      0        2 
  16   chr16_3090936     ZGre    G    C        0      0        2 
  16   chr16_3090936     ZHar    G    C        0      0        2 
  16   chr16_3090936   Sample    G    C        1      2        2 
  16   chr16_3094721     AAsi    G    T        0      0        2 
  16   chr16_3094721     AKia    G    T        0      0        2 
  16   chr16_3094721     AOna    G    T        0      0        2 
  16   chr16_3094721     ASom    G    T        0      0        2 
  16   chr16_3094721     HCab    G    T        0      0        2 
  16   chr16_3094721     HPrz    G    T        0      0        2 
  16   chr16_3094721     ZBoe    G    T        0      0        2 
  16   chr16_3094721     ZGre    G    T        0      0        2 
  16   chr16_3094721     ZHar    G    T        1      2        2 
  16   chr16_3094721   Sample    G    T        0      0        2 
  16   chr16_3097384     AAsi    A    T        0      0        2 
  16   chr16_3097384     AKia    A    T        0      0        2 
  16   chr16_3097384     AOna    A    T        0      0        2 
  16   chr16_3097384     ASom    A    T        0      0        2 
  16   chr16_3097384     HCab    A    T        1      2        2 
  16   chr16_3097384     HPrz    A    T        1      2        2 
  16   chr16_3097384     ZBoe    A    T        0      0        2 
  16   chr16_3097384     ZGre    A    T        0      0        2 
  16   chr16_3097384     ZHar    A    T        0      0        2 
  16   chr16_3097384   Sample    A    T        1      2        2 
  16   chr16_3102666     AAsi    C    G        0      0        2 
  16   chr16_3102666     AKia    C    G        0      0        2 
  16   chr16_3102666     AOna    C    G        0      0        2 
  16   chr16_3102666     ASom    C    G        0      0        2 
  16   chr16_3102666     HCab    C    G        1      2        2 
  16   chr16_3102666     HPrz    C    G        1      2        2 
  16   chr16_3102666     ZBoe    C    G        0      0        2 
  16   chr16_3102666     ZGre    C    G        0      0        2 
  16   chr16_3102666     ZHar    C    G        0      0        2 
  16   chr16_3102666   Sample    C    G        1      2        2 
  16   chr16_3127550     AAsi    C    A        0      0        2 
  16   chr16_3127550     AKia    C    A        0      0        2 
  16   chr16_3127550     AOna    C    A        0      0        2 
  16   chr16_3127550     ASom    C    A        0      0        2 
  16   chr16_3127550     HCab    C    A        1      2        2 
  16   chr16_3127550     HPrz    C    A        1      2        2 
  16   chr16_3127550     ZBoe    C    A        0      0        2 
  16   chr16_3127550     ZGre    C    A        0      0        2 
  16   chr16_3127550     ZHar    C    A        0      0        2 
  16   chr16_3127550   Sample    C    A        1      2        2 
  16   chr16_3137488     AAsi    C    A        0      0        2 
  16   chr16_3137488     AKia    C    A        0      0        2 
  16   chr16_3137488     AOna    C    A        0      0        2 
  16   chr16_3137488     ASom    C    A        0      0        2 
  16   chr16_3137488     HCab    C    A        1      2        2 
  16   chr16_3137488     HPrz    C    A        1      2        2 
  16   chr16_3137488     ZBoe    C    A        0      0        2 
  16   chr16_3137488     ZGre    C    A        0      0        2 
  16   chr16_3137488     ZHar    C    A        0      0        2 
  16   chr16_3137488   Sample    C    A        1      2        2 
  16   chr16_3137912     AAsi    G    T      0.5      1        2 
  16   chr16_3137912     AKia    G    T        0      0        2 
  16   chr16_3137912     AOna    G    T        0      0        2 
  16   chr16_3137912     ASom    G    T        0      0        2 
  16   chr16_3137912     HCab    G    T        0      0        2 
  16   chr16_3137912     HPrz    G    T        0      0        2 
  16   chr16_3137912     ZBoe    G    T        0      0        2 
  16   chr16_3137912     ZGre    G    T        0      0        2 
  16   chr16_3137912     ZHar    G    T        0      0        2 
  16   chr16_3137912   Sample    G    T        0      0        2 
  16   chr16_3142969     AAsi    A    T        0      0        2 
  16   chr16_3142969     AKia    A    T        0      0        2 
  16   chr16_3142969     AOna    A    T        0      0        2 
  16   chr16_3142969     ASom    A    T        0      0        2 
  16   chr16_3142969     HCab    A    T        0      0        2 
  16   chr16_3142969     HPrz    A    T        0      0        2 
  16   chr16_3142969     ZBoe    A    T        0      0        2 
  16   chr16_3142969     ZGre    A    T        1      2        2 
  16   chr16_3142969     ZHar    A    T        0      0        2 
  16   chr16_3142969   Sample    A    T        0      0        2 
  16   chr16_3146511     AAsi    C    G        0      0        2 
  16   chr16_3146511     AKia    C    G        0      0        2 
  16   chr16_3146511     AOna    C    G        0      0        2 
  16   chr16_3146511     ASom    C    G        0      0        2 
  16   chr16_3146511     HCab    C    G        1      2        2 
  16   chr16_3146511     HPrz    C    G        1      2        2 
  16   chr16_3146511     ZBoe    C    G        0      0        2 
  16   chr16_3146511     ZGre    C    G        0      0        2 
  16   chr16_3146511     ZHar    C    G        0      0        2 
  16   chr16_3146511   Sample    C    G        1      2        2 
  16   chr16_3187798     AAsi    C    G        1      2        2 
  16   chr16_3187798     AKia    C    G        0      0        2 
  16   chr16_3187798     AOna    C    G        0      0        2 
  16   chr16_3187798     ASom    C    G        0      0        2 
  16   chr16_3187798     HCab    C    G        0      0        2 
  16   chr16_3187798     HPrz    C    G        0      0        2 
  16   chr16_3187798     ZBoe    C    G        0      0        2 
  16   chr16_3187798     ZGre    C    G        0      0        2 
  16   chr16_3187798     ZHar    C    G        0      0        2 
  16   chr16_3187798   Sample    C    G        0      0        2 
  16   chr16_3192281     AAsi    G    C        0      0        2 
  16   chr16_3192281     AKia    G    C        0      0        2 
  16   chr16_3192281     AOna    G    C        0      0        2 
  16   chr16_3192281     ASom    G    C        0      0        2 
  16   chr16_3192281     HCab    G    C        1      2        2 
  16   chr16_3192281     HPrz    G    C        1      2        2 
  16   chr16_3192281     ZBoe    G    C        0      0        2 
  16   chr16_3192281     ZGre    G    C        0      0        2 
  16   chr16_3192281     ZHar    G    C        0      0        2 
  16   chr16_3192281   Sample    G    C        1      2        2 
  16   chr16_3196533     AAsi    A    C        0      0        2 
  16   chr16_3196533     AKia    A    C        1      2        2 
  16   chr16_3196533     AOna    A    C        0      0        2 
  16   chr16_3196533     ASom    A    C        0      0        2 
  16   chr16_3196533     HCab    A    C        0      0        2 
  16   chr16_3196533     HPrz    A    C        0      0        2 
  16   chr16_3196533     ZBoe    A    C        0      0        2 
  16   chr16_3196533     ZGre    A    C        0      0        2 
  16   chr16_3196533     ZHar    A    C        0      0        2 
  16   chr16_3196533   Sample    A    C        0      0        2 
  16   chr16_3204160     AAsi    G    T        0      0        2 
  16   chr16_3204160     AKia    G    T        0      0        2 
  16   chr16_3204160     AOna    G    T        0      0        2 
  16   chr16_3204160     ASom    G    T        0      0        2 
  16   chr16_3204160     HCab    G    T        1      2        2 
  16   chr16_3204160     HPrz    G    T        1      2        2 
  16   chr16_3204160     ZBoe    G    T        0      0        2 
  16   chr16_3204160     ZGre    G    T        0      0        2 
  16   chr16_3204160     ZHar    G    T        0      0        2 
  16   chr16_3204160   Sample    G    T        1      2        2 
  16   chr16_3221701     AAsi    C    G        0      0        2 
  16   chr16_3221701     AKia    C    G        0      0        2 
  16   chr16_3221701     AOna    C    G        0      0        2 
  16   chr16_3221701     ASom    C    G        0      0        2 
  16   chr16_3221701     HCab    C    G        0      0        2 
  16   chr16_3221701     HPrz    C    G        0      0        2 
  16   chr16_3221701     ZBoe    C    G        0      0        2 
  16   chr16_3221701     ZGre    C    G        0      0        2 
  16   chr16_3221701     ZHar    C    G        1      2        2 
  16   chr16_3221701   Sample    C    G        0      0        2 
  16   chr16_3226379     AAsi    G    C        0      0        2 
  16   chr16_3226379     AKia    G    C        0      0        2 
  16   chr16_3226379     AOna    G    C        0      0        2 
  16   chr16_3226379     ASom    G    C        0      0        2 
  16   chr16_3226379     HCab    G    C        1      2        2 
  16   chr16_3226379     HPrz    G    C        1      2        2 
  16   chr16_3226379     ZBoe    G    C        0      0        2 
  16   chr16_3226379     ZGre    G    C        0      0        2 
  16   chr16_3226379     ZHar    G    C        0      0        2 
  16   chr16_3226379   Sample    G    C        1      2        2 
  16   chr16_3227511     AAsi    G    T        0      0        2 
  16   chr16_3227511     AKia    G    T        0      0        2 
  16   chr16_3227511     AOna    G    T        0      0        2 
  16   chr16_3227511     ASom    G    T        0      0        2 
  16   chr16_3227511     HCab    G    T        1      2        2 
  16   chr16_3227511     HPrz    G    T        1      2        2 
  16   chr16_3227511     ZBoe    G    T        0      0        2 
  16   chr16_3227511     ZGre    G    T        0      0        2 
  16   chr16_3227511     ZHar    G    T        0      0        2 
  16   chr16_3227511   Sample    G    T        1      2        2 
  16   chr16_3231386     AAsi    T    A        1      2        2 
  16   chr16_3231386     AKia    T    A        0      0        2 
  16   chr16_3231386     AOna    T    A        1      2        2 
  16   chr16_3231386     ASom    T    A        1      2        2 
  16   chr16_3231386     HCab    T    A        0      0        2 
  16   chr16_3231386     HPrz    T    A        0      0        2 
  16   chr16_3231386     ZBoe    T    A        0      0        2 
  16   chr16_3231386     ZGre    T    A        0      0        2 
  16   chr16_3231386     ZHar    T    A        0      0        2 
  16   chr16_3231386   Sample    T    A        0      0        2 
  16   chr16_3231563     AAsi    G    T        0      0        2 
  16   chr16_3231563     AKia    G    T        0      0        2 
  16   chr16_3231563     AOna    G    T        0      0        2 
  16   chr16_3231563     ASom    G    T        0      0        2 
  16   chr16_3231563     HCab    G    T        1      2        2 
  16   chr16_3231563     HPrz    G    T      0.5      1        2 
  16   chr16_3231563     ZBoe    G    T        0      0        2 
  16   chr16_3231563     ZGre    G    T        0      0        2 
  16   chr16_3231563     ZHar    G    T        0      0        2 
  16   chr16_3231563   Sample    G    T        1      2        2 
  16   chr16_3290901     AAsi    T    G        1      2        2 
  16   chr16_3290901     AKia    T    G        0      0        2 
  16   chr16_3290901     AOna    T    G        0      0        2 
  16   chr16_3290901     ASom    T    G        1      2        2 
  16   chr16_3290901     HCab    T    G        0      0        2 
  16   chr16_3290901     HPrz    T    G        0      0        2 
  16   chr16_3290901     ZBoe    T    G        0      0        2 
  16   chr16_3290901     ZGre    T    G        0      0        2 
  16   chr16_3290901     ZHar    T    G        0      0        2 
  16   chr16_3290901   Sample    T    G        0      0        2 
  16   chr16_3305284     AAsi    G    C        0      0        2 
  16   chr16_3305284     AKia    G    C        0      0        2 
  16   chr16_3305284     AOna    G    C        0      0        2 
  16   chr16_3305284     ASom    G    C        0      0        2 
  16   chr16_3305284     HCab    G    C        1      2        2 
  16   chr16_3305284     HPrz    G    C        1      2        2 
  16   chr16_3305284     ZBoe    G    C        0      0        2 
  16   chr16_3305284     ZGre    G    C        0      0        2 
  16   chr16_3305284     ZHar    G    C        0      0        2 
  16   chr16_3305284   Sample    G    C        1      2        2 
  16   chr16_3305823     AAsi    A    C        0      0        2 
  16   chr16_3305823     AKia    A    C        0      0        2 
  16   chr16_3305823     AOna    A    C        0      0        2 
  16   chr16_3305823     ASom    A    C        0      0        2 
  16   chr16_3305823     HCab    A    C        1      2        2 
  16   chr16_3305823     HPrz    A    C        1      2        2 
  16   chr16_3305823     ZBoe    A    C        0      0        2 
  16   chr16_3305823     ZGre    A    C        0      0        2 
  16   chr16_3305823     ZHar    A    C        0      0        2 
  16   chr16_3305823   Sample    A    C        1      2        2 
  16   chr16_3341655     AAsi    T    G        0      0        2 
  16   chr16_3341655     AKia    T    G        0      0        2 
  16   chr16_3341655     AOna    T    G        0      0        2 
  16   chr16_3341655     ASom    T    G        0      0        2 
  16   chr16_3341655     HCab    T    G        0      0        2 
  16   chr16_3341655     HPrz    T    G        0      0        2 
  16   chr16_3341655     ZBoe    T    G        0      0        2 
  16   chr16_3341655     ZGre    T    G        0      0        2 
  16   chr16_3341655     ZHar    T    G        1      2        2 
  16   chr16_3341655   Sample    T    G        0      0        2 
  16   chr16_3343580     AAsi    C    G        0      0        2 
  16   chr16_3343580     AKia    C    G        0      0        2 
  16   chr16_3343580     AOna    C    G        0      0        2 
  16   chr16_3343580     ASom    C    G        1      2        2 
  16   chr16_3343580     HCab    C    G        0      0        2 
  16   chr16_3343580     HPrz    C    G        0      0        2 
  16   chr16_3343580     ZBoe    C    G        0      0        2 
  16   chr16_3343580     ZGre    C    G        0      0        2 
  16   chr16_3343580     ZHar    C    G        0      0        2 
  16   chr16_3343580   Sample    C    G        0      0        2 
  16   chr16_3389247     AAsi    G    T        0      0        2 
  16   chr16_3389247     AKia    G    T        0      0        2 
  16   chr16_3389247     AOna    G    T        0      0        2 
  16   chr16_3389247     ASom    G    T        0      0        2 
  16   chr16_3389247     HCab    G    T        1      2        2 
  16   chr16_3389247     HPrz    G    T        1      2        2 
  16   chr16_3389247     ZBoe    G    T        0      0        2 
  16   chr16_3389247     ZGre    G    T        0      0        2 
  16   chr16_3389247     ZHar    G    T        0      0        2 
  16   chr16_3389247   Sample    G    T        1      2        2 
  16   chr16_3403287     AAsi    G    C        0      0        2 
  16   chr16_3403287     AKia    G    C        0      0        2 
  16   chr16_3403287     AOna    G    C        0      0        2 
  16   chr16_3403287     ASom    G    C        0      0        2 
  16   chr16_3403287     HCab    G    C        1      2        2 
  16   chr16_3403287     HPrz    G    C        1      2        2 
  16   chr16_3403287     ZBoe    G    C        0      0        2 
  16   chr16_3403287     ZGre    G    C        0      0        2 
  16   chr16_3403287     ZHar    G    C        0      0        2 
  16   chr16_3403287   Sample    G    C        1      2        2 
  16   chr16_3411396     AAsi    T    G        0      0        2 
  16   chr16_3411396     AKia    T    G        1      2        2 
  16   chr16_3411396     AOna    T    G        0      0        2 
  16   chr16_3411396     ASom    T    G        0      0        2 
  16   chr16_3411396     HCab    T    G        0      0        2 
  16   chr16_3411396     HPrz    T    G        0      0        2 
  16   chr16_3411396     ZBoe    T    G        0      0        2 
  16   chr16_3411396     ZGre    T    G        0      0        2 
  16   chr16_3411396     ZHar    T    G        0      0        2 
  16   chr16_3411396   Sample    T    G        0      0        2 
  16   chr16_3429177     AAsi    C    A      0.5      1        2 
  16   chr16_3429177     AKia    C    A        0      0        2 
  16   chr16_3429177     AOna    C    A        0      0        2 
  16   chr16_3429177     ASom    C    A        0      0        2 
  16   chr16_3429177     HCab    C    A        0      0        2 
  16   chr16_3429177     HPrz    C    A        0      0        2 
  16   chr16_3429177     ZBoe    C    A        0      0        2 
  16   chr16_3429177     ZGre    C    A        0      0        2 
  16   chr16_3429177     ZHar    C    A        0      0        2 
  16   chr16_3429177   Sample    C    A        0      0        2 
  16   chr16_3452220     AAsi    C    G        0      0        2 
  16   chr16_3452220     AKia    C    G        0      0        2 
  16   chr16_3452220     AOna    C    G        0      0        2 
  16   chr16_3452220     ASom    C    G        0      0        2 
  16   chr16_3452220     HCab    C    G        1      2        2 
  16   chr16_3452220     HPrz    C    G        1      2        2 
  16   chr16_3452220     ZBoe    C    G        0      0        2 
  16   chr16_3452220     ZGre    C    G        0      0        2 
  16   chr16_3452220     ZHar    C    G        0      0        2 
  16   chr16_3452220   Sample    C    G        1      2        2 
  16   chr16_3453333     AAsi    G    C        0      0        2 
  16   chr16_3453333     AKia    G    C        0      0        2 
  16   chr16_3453333     AOna    G    C        0      0        2 
  16   chr16_3453333     ASom    G    C        0      0        2 
  16   chr16_3453333     HCab    G    C        0      0        2 
  16   chr16_3453333     HPrz    G    C        0      0        2 
  16   chr16_3453333     ZBoe    G    C      0.5      1        2 
  16   chr16_3453333     ZGre    G    C        0      0        2 
  16   chr16_3453333     ZHar    G    C        0      0        2 
  16   chr16_3453333   Sample    G    C        0      0        2 
  16   chr16_3455850     AAsi    C    A        0      0        2 
  16   chr16_3455850     AKia    C    A        0      0        2 
  16   chr16_3455850     AOna    C    A        0      0        2 
  16   chr16_3455850     ASom    C    A        0      0        2 
  16   chr16_3455850     HCab    C    A        1      2        2 
  16   chr16_3455850     HPrz    C    A        1      2        2 
  16   chr16_3455850     ZBoe    C    A        0      0        2 
  16   chr16_3455850     ZGre    C    A        0      0        2 
  16   chr16_3455850     ZHar    C    A        0      0        2 
  16   chr16_3455850   Sample    C    A        1      2        2 
  16   chr16_3457786     AAsi    G    T        0      0        2 
  16   chr16_3457786     AKia    G    T        0      0        2 
  16   chr16_3457786     AOna    G    T        0      0        2 
  16   chr16_3457786     ASom    G    T        0      0        2 
  16   chr16_3457786     HCab    G    T        1      2        2 
  16   chr16_3457786     HPrz    G    T        1      2        2 
  16   chr16_3457786     ZBoe    G    T        0      0        2 
  16   chr16_3457786     ZGre    G    T        0      0        2 
  16   chr16_3457786     ZHar    G    T        0      0        2 
  16   chr16_3457786   Sample    G    T        1      2        2 
  16   chr16_3486031     AAsi    G    C        0      0        2 
  16   chr16_3486031     AKia    G    C        0      0        2 
  16   chr16_3486031     AOna    G    C        0      0        2 
  16   chr16_3486031     ASom    G    C        0      0        2 
  16   chr16_3486031     HCab    G    C        1      2        2 
  16   chr16_3486031     HPrz    G    C        1      2        2 
  16   chr16_3486031     ZBoe    G    C        0      0        2 
  16   chr16_3486031     ZGre    G    C        0      0        2 
  16   chr16_3486031     ZHar    G    C        0      0        2 
  16   chr16_3486031   Sample    G    C        1      2        2 
  16   chr16_3490547     AAsi    A    C        0      0        2 
  16   chr16_3490547     AKia    A    C      0.5      1        2 
  16   chr16_3490547     AOna    A    C        0      0        2 
  16   chr16_3490547     ASom    A    C        0      0        2 
  16   chr16_3490547     HCab    A    C        0      0        2 
  16   chr16_3490547     HPrz    A    C        0      0        2 
  16   chr16_3490547     ZBoe    A    C        0      0        2 
  16   chr16_3490547     ZGre    A    C        0      0        2 
  16   chr16_3490547     ZHar    A    C        0      0        2 
  16   chr16_3490547   Sample    A    C        0      0        2 
  16   chr16_3495023     AAsi    T    G        0      0        2 
  16   chr16_3495023     AKia    T    G        0      0        2 
  16   chr16_3495023     AOna    T    G        0      0        2 
  16   chr16_3495023     ASom    T    G        0      0        2 
  16   chr16_3495023     HCab    T    G        1      2        2 
  16   chr16_3495023     HPrz    T    G        1      2        2 
  16   chr16_3495023     ZBoe    T    G        0      0        2 
  16   chr16_3495023     ZGre    T    G        0      0        2 
  16   chr16_3495023     ZHar    T    G        0      0        2 
  16   chr16_3495023   Sample    T    G        1      2        2 
  16   chr16_3495782     AAsi    C    G        0      0        2 
  16   chr16_3495782     AKia    C    G        0      0        2 
  16   chr16_3495782     AOna    C    G        0      0        2 
  16   chr16_3495782     ASom    C    G        0      0        2 
  16   chr16_3495782     HCab    C    G        1      2        2 
  16   chr16_3495782     HPrz    C    G        0      0        2 
  16   chr16_3495782     ZBoe    C    G        0      0        2 
  16   chr16_3495782     ZGre    C    G        0      0        2 
  16   chr16_3495782     ZHar    C    G        0      0        2 
  16   chr16_3495782   Sample    C    G        0      0        2 
  16   chr16_3496857     AAsi    C    G        0      0        2 
  16   chr16_3496857     AKia    C    G        0      0        2 
  16   chr16_3496857     AOna    C    G        0      0        2 
  16   chr16_3496857     ASom    C    G        0      0        2 
  16   chr16_3496857     HCab    C    G        1      2        2 
  16   chr16_3496857     HPrz    C    G        1      2        2 
  16   chr16_3496857     ZBoe    C    G        0      0        2 
  16   chr16_3496857     ZGre    C    G        0      0        2 
  16   chr16_3496857     ZHar    C    G        0      0        2 
  16   chr16_3496857   Sample    C    G        1      2        2 
  16   chr16_3535894     AAsi    G    T        0      0        2 
  16   chr16_3535894     AKia    G    T        1      2        2 
  16   chr16_3535894     AOna    G    T        0      0        2 
  16   chr16_3535894     ASom    G    T        0      0        2 
  16   chr16_3535894     HCab    G    T        0      0        2 
  16   chr16_3535894     HPrz    G    T        0      0        2 
  16   chr16_3535894     ZBoe    G    T        0      0        2 
  16   chr16_3535894     ZGre    G    T        0      0        2 
  16   chr16_3535894     ZHar    G    T        0      0        2 
  16   chr16_3535894   Sample    G    T        0      0        2 
  16   chr16_3554104     AAsi    T    A        0      0        2 
  16   chr16_3554104     AKia    T    A        1      2        2 
  16   chr16_3554104     AOna    T    A        0      0        2 
  16   chr16_3554104     ASom    T    A        0      0        2 
  16   chr16_3554104     HCab    T    A        0      0        2 
  16   chr16_3554104     HPrz    T    A        0      0        2 
  16   chr16_3554104     ZBoe    T    A        0      0        2 
  16   chr16_3554104     ZGre    T    A        0      0        2 
  16   chr16_3554104     ZHar    T    A        0      0        2 
  16   chr16_3554104   Sample    T    A        0      0        2 
  16   chr16_3554919     AAsi    G    C        0      0        2 
  16   chr16_3554919     AKia    G    C        0      0        2 
  16   chr16_3554919     AOna    G    C        1      2        2 
  16   chr16_3554919     ASom    G    C        0      0        2 
  16   chr16_3554919     HCab    G    C        0      0        2 
  16   chr16_3554919     HPrz    G    C        0      0        2 
  16   chr16_3554919     ZBoe    G    C        0      0        2 
  16   chr16_3554919     ZGre    G    C        0      0        2 
  16   chr16_3554919     ZHar    G    C        0      0        2 
  16   chr16_3554919   Sample    G    C        0      0        2 
  16   chr16_3567103     AAsi    T    A        0      0        2 
  16   chr16_3567103     AKia    T    A        1      2        2 
  16   chr16_3567103     AOna    T    A        1      2        2 
  16   chr16_3567103     ASom    T    A        0      0        2 
  16   chr16_3567103     HCab    T    A        0      0        2 
  16   chr16_3567103     HPrz    T    A        0      0        2 
  16   chr16_3567103     ZBoe    T    A        0      0        2 
  16   chr16_3567103     ZGre    T    A        0      0        2 
  16   chr16_3567103     ZHar    T    A        0      0        2 
  16   chr16_3567103   Sample    T    A        0      0        2 
  16   chr16_3571561     AAsi    T    G        1      2        2 
  16   chr16_3571561     AKia    T    G        0      0        2 
  16   chr16_3571561     AOna    T    G        0      0        2 
  16   chr16_3571561     ASom    T    G        1      2        2 
  16   chr16_3571561     HCab    T    G        0      0        2 
  16   chr16_3571561     HPrz    T    G        0      0        2 
  16   chr16_3571561     ZBoe    T    G        1      2        2 
  16   chr16_3571561     ZGre    T    G        1      2        2 
  16   chr16_3571561     ZHar    T    G        1      2        2 
  16   chr16_3571561   Sample    T    G        0      0        2 
  16   chr16_3588981     AAsi    C    A        0      0        2 
  16   chr16_3588981     AKia    C    A        1      2        2 
  16   chr16_3588981     AOna    C    A        0      0        2 
  16   chr16_3588981     ASom    C    A        0      0        2 
  16   chr16_3588981     HCab    C    A        0      0        2 
  16   chr16_3588981     HPrz    C    A        0      0        2 
  16   chr16_3588981     ZBoe    C    A        0      0        2 
  16   chr16_3588981     ZGre    C    A        0      0        2 
  16   chr16_3588981     ZHar    C    A        0      0        2 
  16   chr16_3588981   Sample    C    A        0      0        2 
  16   chr16_3617468     AAsi    A    C        0      0        2 
  16   chr16_3617468     AKia    A    C        0      0        2 
  16   chr16_3617468     AOna    A    C        0      0        2 
  16   chr16_3617468     ASom    A    C        0      0        2 
  16   chr16_3617468     HCab    A    C        1      2        2 
  16   chr16_3617468     HPrz    A    C        1      2        2 
  16   chr16_3617468     ZBoe    A    C        0      0        2 
  16   chr16_3617468     ZGre    A    C        0      0        2 
  16   chr16_3617468     ZHar    A    C        0      0        2 
  16   chr16_3617468   Sample    A    C        1      2        2 
  16   chr16_3643945     AAsi    C    A        0      0        2 
  16   chr16_3643945     AKia    C    A        0      0        2 
  16   chr16_3643945     AOna    C    A        0      0        2 
  16   chr16_3643945     ASom    C    A        0      0        2 
  16   chr16_3643945     HCab    C    A        1      2        2 
  16   chr16_3643945     HPrz    C    A        1      2        2 
  16   chr16_3643945     ZBoe    C    A        0      0        2 
  16   chr16_3643945     ZGre    C    A        0      0        2 
  16   chr16_3643945     ZHar    C    A        0      0        2 
  16   chr16_3643945   Sample    C    A        1      2        2 
  16   chr16_3644562     AAsi    T    G        0      0        2 
  16   chr16_3644562     AKia    T    G        0      0        2 
  16   chr16_3644562     AOna    T    G        0      0        2 
  16   chr16_3644562     ASom    T    G        0      0        2 
  16   chr16_3644562     HCab    T    G        1      2        2 
  16   chr16_3644562     HPrz    T    G        1      2        2 
  16   chr16_3644562     ZBoe    T    G        0      0        2 
  16   chr16_3644562     ZGre    T    G        0      0        2 
  16   chr16_3644562     ZHar    T    G        0      0        2 
  16   chr16_3644562   Sample    T    G        1      2        2 
  16   chr16_3646469     AAsi    C    G        0      0        2 
  16   chr16_3646469     AKia    C    G        0      0        2 
  16   chr16_3646469     AOna    C    G        1      2        2 
  16   chr16_3646469     ASom    C    G        0      0        2 
  16   chr16_3646469     HCab    C    G        0      0        2 
  16   chr16_3646469     HPrz    C    G        0      0        2 
  16   chr16_3646469     ZBoe    C    G        0      0        2 
  16   chr16_3646469     ZGre    C    G        0      0        2 
  16   chr16_3646469     ZHar    C    G        0      0        2 
  16   chr16_3646469   Sample    C    G        0      0        2 
  16   chr16_3655343     AAsi    C    A        0      0        2 
  16   chr16_3655343     AKia    C    A        0      0        2 
  16   chr16_3655343     AOna    C    A        0      0        2 
  16   chr16_3655343     ASom    C    A        0      0        2 
  16   chr16_3655343     HCab    C    A        1      2        2 
  16   chr16_3655343     HPrz    C    A        1      2        2 
  16   chr16_3655343     ZBoe    C    A        0      0        2 
  16   chr16_3655343     ZGre    C    A        0      0        2 
  16   chr16_3655343     ZHar    C    A        0      0        2 
  16   chr16_3655343   Sample    C    A        1      2        2 
  16   chr16_3662826     AAsi    C    A        0      0        2 
  16   chr16_3662826     AKia    C    A        0      0        2 
  16   chr16_3662826     AOna    C    A        0      0        2 
  16   chr16_3662826     ASom    C    A        0      0        2 
  16   chr16_3662826     HCab    C    A        1      2        2 
  16   chr16_3662826     HPrz    C    A        1      2        2 
  16   chr16_3662826     ZBoe    C    A        0      0        2 
  16   chr16_3662826     ZGre    C    A        0      0        2 
  16   chr16_3662826     ZHar    C    A        0      0        2 
  16   chr16_3662826   Sample    C    A        1      2        2 
  16   chr16_3679366     AAsi    T    A        0      0        2 
  16   chr16_3679366     AKia    T    A        0      0        2 
  16   chr16_3679366     AOna    T    A        0      0        2 
  16   chr16_3679366     ASom    T    A        0      0        2 
  16   chr16_3679366     HCab    T    A        0      0        2 
  16   chr16_3679366     HPrz    T    A        0      0        2 
  16   chr16_3679366     ZBoe    T    A        0      0        2 
  16   chr16_3679366     ZGre    T    A        1      2        2 
  16   chr16_3679366     ZHar    T    A        0      0        2 
  16   chr16_3679366   Sample    T    A        0      0        2 
  16   chr16_3688353     AAsi    T    G        0      0        2 
  16   chr16_3688353     AKia    T    G        0      0        2 
  16   chr16_3688353     AOna    T    G        0      0        2 
  16   chr16_3688353     ASom    T    G        0      0        2 
  16   chr16_3688353     HCab    T    G        0      0        2 
  16   chr16_3688353     HPrz    T    G        0      0        2 
  16   chr16_3688353     ZBoe    T    G        0      0        2 
  16   chr16_3688353     ZGre    T    G      0.5      1        2 
  16   chr16_3688353     ZHar    T    G        0      0        2 
  16   chr16_3688353   Sample    T    G        0      0        2 
  16   chr16_3689162     AAsi    C    A        0      0        2 
  16   chr16_3689162     AKia    C    A        0      0        2 
  16   chr16_3689162     AOna    C    A        0      0        2 
  16   chr16_3689162     ASom    C    A        0      0        2 
  16   chr16_3689162     HCab    C    A        1      2        2 
  16   chr16_3689162     HPrz    C    A        1      2        2 
  16   chr16_3689162     ZBoe    C    A        0      0        2 
  16   chr16_3689162     ZGre    C    A        0      0        2 
  16   chr16_3689162     ZHar    C    A        0      0        2 
  16   chr16_3689162   Sample    C    A        1      2        2 
  16   chr16_3704686     AAsi    T    G        0      0        2 
  16   chr16_3704686     AKia    T    G      0.5      1        2 
  16   chr16_3704686     AOna    T    G        1      2        2 
  16   chr16_3704686     ASom    T    G        0      0        2 
  16   chr16_3704686     HCab    T    G        0      0        2 
  16   chr16_3704686     HPrz    T    G        0      0        2 
  16   chr16_3704686     ZBoe    T    G        0      0        2 
  16   chr16_3704686     ZGre    T    G        0      0        2 
  16   chr16_3704686     ZHar    T    G        0      0        2 
  16   chr16_3704686   Sample    T    G        0      0        2 
  16   chr16_3706427     AAsi    A    T        0      0        2 
  16   chr16_3706427     AKia    A    T        0      0        2 
  16   chr16_3706427     AOna    A    T        0      0        2 
  16   chr16_3706427     ASom    A    T        0      0        2 
  16   chr16_3706427     HCab    A    T        1      2        2 
  16   chr16_3706427     HPrz    A    T        1      2        2 
  16   chr16_3706427     ZBoe    A    T        0      0        2 
  16   chr16_3706427     ZGre    A    T        0      0        2 
  16   chr16_3706427     ZHar    A    T        0      0        2 
  16   chr16_3706427   Sample    A    T        1      2        2 
  16   chr16_3716907     AAsi    C    G        0      0        2 
  16   chr16_3716907     AKia    C    G        0      0        2 
  16   chr16_3716907     AOna    C    G        0      0        2 
  16   chr16_3716907     ASom    C    G        0      0        2 
  16   chr16_3716907     HCab    C    G        0      0        2 
  16   chr16_3716907     HPrz    C    G        0      0        2 
  16   chr16_3716907     ZBoe    C    G        1      2        2 
  16   chr16_3716907     ZGre    C    G        1      2        2 
  16   chr16_3716907     ZHar    C    G        1      2        2 
  16   chr16_3716907   Sample    C    G        0      0        2 
  16   chr16_3733215     AAsi    G    T        1      2        2 
  16   chr16_3733215     AKia    G    T        0      0        2 
  16   chr16_3733215     AOna    G    T        0      0        2 
  16   chr16_3733215     ASom    G    T        1      2        2 
  16   chr16_3733215     HCab    G    T        0      0        2 
  16   chr16_3733215     HPrz    G    T        0      0        2 
  16   chr16_3733215     ZBoe    G    T        0      0        2 
  16   chr16_3733215     ZGre    G    T        0      0        2 
  16   chr16_3733215     ZHar    G    T        0      0        2 
  16   chr16_3733215   Sample    G    T        0      0        2 
  16   chr16_3736616     AAsi    G    C        0      0        2 
  16   chr16_3736616     AKia    G    C        1      2        2 
  16   chr16_3736616     AOna    G    C        0      0        2 
  16   chr16_3736616     ASom    G    C        0      0        2 
  16   chr16_3736616     HCab    G    C        0      0        2 
  16   chr16_3736616     HPrz    G    C        0      0        2 
  16   chr16_3736616     ZBoe    G    C        0      0        2 
  16   chr16_3736616     ZGre    G    C        0      0        2 
  16   chr16_3736616     ZHar    G    C        0      0        2 
  16   chr16_3736616   Sample    G    C        0      0        2 
  16   chr16_3766017     AAsi    A    T        1      2        2 
  16   chr16_3766017     AKia    A    T        0      0        2 
  16   chr16_3766017     AOna    A    T        0      0        2 
  16   chr16_3766017     ASom    A    T        1      2        2 
  16   chr16_3766017     HCab    A    T        0      0        2 
  16   chr16_3766017     HPrz    A    T        0      0        2 
  16   chr16_3766017     ZBoe    A    T        0      0        2 
  16   chr16_3766017     ZGre    A    T        0      0        2 
  16   chr16_3766017     ZHar    A    T        0      0        2 
  16   chr16_3766017   Sample    A    T        0      0        2 
  16   chr16_3785764     AAsi    G    T        0      0        2 
  16   chr16_3785764     AKia    G    T        0      0        2 
  16   chr16_3785764     AOna    G    T        0      0        2 
  16   chr16_3785764     ASom    G    T        0      0        2 
  16   chr16_3785764     HCab    G    T        1      2        2 
  16   chr16_3785764     HPrz    G    T        1      2        2 
  16   chr16_3785764     ZBoe    G    T        0      0        2 
  16   chr16_3785764     ZGre    G    T        0      0        2 
  16   chr16_3785764     ZHar    G    T        0      0        2 
  16   chr16_3785764   Sample    G    T        1      2        2 
  16   chr16_3787288     AAsi    C    A        0      0        2 
  16   chr16_3787288     AKia    C    A        0      0        2 
  16   chr16_3787288     AOna    C    A        0      0        2 
  16   chr16_3787288     ASom    C    A        0      0        2 
  16   chr16_3787288     HCab    C    A        0      0        2 
  16   chr16_3787288     HPrz    C    A        0      0        2 
  16   chr16_3787288     ZBoe    C    A        1      2        2 
  16   chr16_3787288     ZGre    C    A        0      0        2 
  16   chr16_3787288     ZHar    C    A        0      0        2 
  16   chr16_3787288   Sample    C    A        0      0        2 
  16   chr16_3810706     AAsi    A    T      0.5      1        2 
  16   chr16_3810706     AKia    A    T        0      0        2 
  16   chr16_3810706     AOna    A    T        0      0        2 
  16   chr16_3810706     ASom    A    T        0      0        2 
  16   chr16_3810706     HCab    A    T        0      0        2 
  16   chr16_3810706     HPrz    A    T        0      0        2 
  16   chr16_3810706     ZBoe    A    T        0      0        2 
  16   chr16_3810706     ZGre    A    T        0      0        2 
  16   chr16_3810706     ZHar    A    T        0      0        2 
  16   chr16_3810706   Sample    A    T        0      0        2 
  16   chr16_3817787     AAsi    A    T        0      0        2 
  16   chr16_3817787     AKia    A    T        0      0        2 
  16   chr16_3817787     AOna    A    T        0      0        2 
  16   chr16_3817787     ASom    A    T        0      0        2 
  16   chr16_3817787     HCab    A    T        1      2        2 
  16   chr16_3817787     HPrz    A    T        1      2        2 
  16   chr16_3817787     ZBoe    A    T        0      0        2 
  16   chr16_3817787     ZGre    A    T        0      0        2 
  16   chr16_3817787     ZHar    A    T        0      0        2 
  16   chr16_3817787   Sample    A    T        1      2        2 
  16   chr16_3835406     AAsi    T    G        0      0        2 
  16   chr16_3835406     AKia    T    G        0      0        2 
  16   chr16_3835406     AOna    T    G        0      0        2 
  16   chr16_3835406     ASom    T    G        0      0        2 
  16   chr16_3835406     HCab    T    G        0      0        2 
  16   chr16_3835406     HPrz    T    G        0      0        2 
  16   chr16_3835406     ZBoe    T    G      0.5      1        2 
  16   chr16_3835406     ZGre    T    G        0      0        2 
  16   chr16_3835406     ZHar    T    G        0      0        2 
  16   chr16_3835406   Sample    T    G        0      0        2 
  16   chr16_3844895     AAsi    G    T        1      2        2 
  16   chr16_3844895     AKia    G    T        0      0        2 
  16   chr16_3844895     AOna    G    T        0      0        2 
  16   chr16_3844895     ASom    G    T        0      0        2 
  16   chr16_3844895     HCab    G    T        0      0        2 
  16   chr16_3844895     HPrz    G    T        0      0        2 
  16   chr16_3844895     ZBoe    G    T        0      0        2 
  16   chr16_3844895     ZGre    G    T        0      0        2 
  16   chr16_3844895     ZHar    G    T        0      0        2 
  16   chr16_3844895   Sample    G    T        0      0        2 
  16   chr16_3882934     AAsi    T    A        0      0        2 
  16   chr16_3882934     AKia    T    A        0      0        2 
  16   chr16_3882934     AOna    T    A        0      0        2 
  16   chr16_3882934     ASom    T    A        0      0        2 
  16   chr16_3882934     HCab    T    A        0      0        2 
  16   chr16_3882934     HPrz    T    A        0      0        2 
  16   chr16_3882934     ZBoe    T    A        0      0        2 
  16   chr16_3882934     ZGre    T    A        1      2        2 
  16   chr16_3882934     ZHar    T    A        0      0        2 
  16   chr16_3882934   Sample    T    A        0      0        2 
  16   chr16_3887865     AAsi    T    G      0.5      1        2 
  16   chr16_3887865     AKia    T    G        0      0        2 
  16   chr16_3887865     AOna    T    G        0      0        2 
  16   chr16_3887865     ASom    T    G        0      0        2 
  16   chr16_3887865     HCab    T    G        0      0        2 
  16   chr16_3887865     HPrz    T    G        0      0        2 
  16   chr16_3887865     ZBoe    T    G        0      0        2 
  16   chr16_3887865     ZGre    T    G        0      0        2 
  16   chr16_3887865     ZHar    T    G        0      0        2 
  16   chr16_3887865   Sample    T    G        0      0        2 
  16   chr16_3939422     AAsi    C    G        0      0        2 
  16   chr16_3939422     AKia    C    G      0.5      1        2 
  16   chr16_3939422     AOna    C    G        0      0        2 
  16   chr16_3939422     ASom    C    G        0      0        2 
  16   chr16_3939422     HCab    C    G        0      0        2 
  16   chr16_3939422     HPrz    C    G        0      0        2 
  16   chr16_3939422     ZBoe    C    G        0      0        2 
  16   chr16_3939422     ZGre    C    G        0      0        2 
  16   chr16_3939422     ZHar    C    G        0      0        2 
  16   chr16_3939422   Sample    C    G        0      0        2 
  16   chr16_3945264     AAsi    T    G        0      0        2 
  16   chr16_3945264     AKia    T    G        0      0        2 
  16   chr16_3945264     AOna    T    G        0      0        2 
  16   chr16_3945264     ASom    T    G        0      0        2 
  16   chr16_3945264     HCab    T    G        1      2        2 
  16   chr16_3945264     HPrz    T    G        1      2        2 
  16   chr16_3945264     ZBoe    T    G        0      0        2 
  16   chr16_3945264     ZGre    T    G        0      0        2 
  16   chr16_3945264     ZHar    T    G        0      0        2 
  16   chr16_3945264   Sample    T    G        1      2        2 
  16   chr16_3950139     AAsi    C    G        0      0        2 
  16   chr16_3950139     AKia    C    G        0      0        2 
  16   chr16_3950139     AOna    C    G        1      2        2 
  16   chr16_3950139     ASom    C    G        0      0        2 
  16   chr16_3950139     HCab    C    G        0      0        2 
  16   chr16_3950139     HPrz    C    G        0      0        2 
  16   chr16_3950139     ZBoe    C    G        0      0        2 
  16   chr16_3950139     ZGre    C    G        0      0        2 
  16   chr16_3950139     ZHar    C    G        0      0        2 
  16   chr16_3950139   Sample    C    G        0      0        2 
  16   chr16_3954035     AAsi    C    G        0      0        2 
  16   chr16_3954035     AKia    C    G        0      0        2 
  16   chr16_3954035     AOna    C    G        0      0        2 
  16   chr16_3954035     ASom    C    G        0      0        2 
  16   chr16_3954035     HCab    C    G        0      0        2 
  16   chr16_3954035     HPrz    C    G        0      0        2 
  16   chr16_3954035     ZBoe    C    G      0.5      1        2 
  16   chr16_3954035     ZGre    C    G        0      0        2 
  16   chr16_3954035     ZHar    C    G        0      0        2 
  16   chr16_3954035   Sample    C    G        0      0        2 
  16   chr16_3961848     AAsi    T    A        1      2        2 
  16   chr16_3961848     AKia    T    A        1      2        2 
  16   chr16_3961848     AOna    T    A        0      0        2 
  16   chr16_3961848     ASom    T    A        1      2        2 
  16   chr16_3961848     HCab    T    A        0      0        2 
  16   chr16_3961848     HPrz    T    A        0      0        2 
  16   chr16_3961848     ZBoe    T    A        0      0        2 
  16   chr16_3961848     ZGre    T    A        0      0        2 
  16   chr16_3961848     ZHar    T    A        0      0        2 
  16   chr16_3961848   Sample    T    A        0      0        2 
  16   chr16_3967684     AAsi    C    G        0      0        2 
  16   chr16_3967684     AKia    C    G        0      0        2 
  16   chr16_3967684     AOna    C    G        0      0        2 
  16   chr16_3967684     ASom    C    G        0      0        2 
  16   chr16_3967684     HCab    C    G        1      2        2 
  16   chr16_3967684     HPrz    C    G        1      2        2 
  16   chr16_3967684     ZBoe    C    G        0      0        2 
  16   chr16_3967684     ZGre    C    G        0      0        2 
  16   chr16_3967684     ZHar    C    G        0      0        2 
  16   chr16_3967684   Sample    C    G        1      2        2 
  16   chr16_3975993     AAsi    G    C        0      0        2 
  16   chr16_3975993     AKia    G    C        0      0        2 
  16   chr16_3975993     AOna    G    C        0      0        2 
  16   chr16_3975993     ASom    G    C        0      0        2 
  16   chr16_3975993     HCab    G    C        1      2        2 
  16   chr16_3975993     HPrz    G    C        1      2        2 
  16   chr16_3975993     ZBoe    G    C        0      0        2 
  16   chr16_3975993     ZGre    G    C        0      0        2 
  16   chr16_3975993     ZHar    G    C        0      0        2 
  16   chr16_3975993   Sample    G    C        1      2        2 
  16   chr16_3981592     AAsi    T    G      0.5      1        2 
  16   chr16_3981592     AKia    T    G        0      0        2 
  16   chr16_3981592     AOna    T    G        0      0        2 
  16   chr16_3981592     ASom    T    G        0      0        2 
  16   chr16_3981592     HCab    T    G        0      0        2 
  16   chr16_3981592     HPrz    T    G        0      0        2 
  16   chr16_3981592     ZBoe    T    G        0      0        2 
  16   chr16_3981592     ZGre    T    G        0      0        2 
  16   chr16_3981592     ZHar    T    G        0      0        2 
  16   chr16_3981592   Sample    T    G        0      0        2 
  16   chr16_3992337     AAsi    G    T        0      0        2 
  16   chr16_3992337     AKia    G    T        0      0        2 
  16   chr16_3992337     AOna    G    T        0      0        2 
  16   chr16_3992337     ASom    G    T        0      0        2 
  16   chr16_3992337     HCab    G    T        1      2        2 
  16   chr16_3992337     HPrz    G    T        1      2        2 
  16   chr16_3992337     ZBoe    G    T        0      0        2 
  16   chr16_3992337     ZGre    G    T        0      0        2 
  16   chr16_3992337     ZHar    G    T        0      0        2 
  16   chr16_3992337   Sample    G    T        1      2        2 
  16   chr16_4000756     AAsi    C    G        0      0        2 
  16   chr16_4000756     AKia    C    G        0      0        2 
  16   chr16_4000756     AOna    C    G        0      0        2 
  16   chr16_4000756     ASom    C    G        0      0        2 
  16   chr16_4000756     HCab    C    G        0      0        2 
  16   chr16_4000756     HPrz    C    G        0      0        2 
  16   chr16_4000756     ZBoe    C    G        0      0        2 
  16   chr16_4000756     ZGre    C    G        0      0        2 
  16   chr16_4000756     ZHar    C    G        1      2        2 
  16   chr16_4000756   Sample    C    G        0      0        2 
  16   chr16_4018198     AAsi    C    A        0      0        2 
  16   chr16_4018198     AKia    C    A        0      0        2 
  16   chr16_4018198     AOna    C    A        0      0        2 
  16   chr16_4018198     ASom    C    A        0      0        2 
  16   chr16_4018198     HCab    C    A        0      0        2 
  16   chr16_4018198     HPrz    C    A        0      0        2 
  16   chr16_4018198     ZBoe    C    A      0.5      1        2 
  16   chr16_4018198     ZGre    C    A        0      0        2 
  16   chr16_4018198     ZHar    C    A        0      0        2 
  16   chr16_4018198   Sample    C    A        0      0        2 
  16   chr16_4027223     AAsi    C    A        0      0        2 
  16   chr16_4027223     AKia    C    A        0      0        2 
  16   chr16_4027223     AOna    C    A        1      2        2 
  16   chr16_4027223     ASom    C    A        0      0        2 
  16   chr16_4027223     HCab    C    A        0      0        2 
  16   chr16_4027223     HPrz    C    A        0      0        2 
  16   chr16_4027223     ZBoe    C    A        0      0        2 
  16   chr16_4027223     ZGre    C    A        0      0        2 
  16   chr16_4027223     ZHar    C    A        0      0        2 
  16   chr16_4027223   Sample    C    A        0      0        2 
  16   chr16_4030206     AAsi    C    A        0      0        2 
  16   chr16_4030206     AKia    C    A        0      0        2 
  16   chr16_4030206     AOna    C    A        0      0        2 
  16   chr16_4030206     ASom    C    A        0      0        2 
  16   chr16_4030206     HCab    C    A        0      0        2 
  16   chr16_4030206     HPrz    C    A        0      0        2 
  16   chr16_4030206     ZBoe    C    A        1      2        2 
  16   chr16_4030206     ZGre    C    A        0      0        2 
  16   chr16_4030206     ZHar    C    A        0      0        2 
  16   chr16_4030206   Sample    C    A        0      0        2 
  16   chr16_4071446     AAsi    C    G        0      0        2 
  16   chr16_4071446     AKia    C    G        1      2        2 
  16   chr16_4071446     AOna    C    G        0      0        2 
  16   chr16_4071446     ASom    C    G        0      0        2 
  16   chr16_4071446     HCab    C    G        0      0        2 
  16   chr16_4071446     HPrz    C    G        0      0        2 
  16   chr16_4071446     ZBoe    C    G        0      0        2 
  16   chr16_4071446     ZGre    C    G        0      0        2 
  16   chr16_4071446     ZHar    C    G        0      0        2 
  16   chr16_4071446   Sample    C    G        0      0        2 
  16   chr16_4102522     AAsi    C    A        0      0        2 
  16   chr16_4102522     AKia    C    A        0      0        2 
  16   chr16_4102522     AOna    C    A        0      0        2 
  16   chr16_4102522     ASom    C    A        0      0        2 
  16   chr16_4102522     HCab    C    A        0      0        2 
  16   chr16_4102522     HPrz    C    A        0      0        2 
  16   chr16_4102522     ZBoe    C    A        0      0        2 
  16   chr16_4102522     ZGre    C    A        0      0        2 
  16   chr16_4102522     ZHar    C    A        1      2        2 
  16   chr16_4102522   Sample    C    A        0      0        2 
  16   chr16_4168174     AAsi    T    G        0      0        2 
  16   chr16_4168174     AKia    T    G        0      0        2 
  16   chr16_4168174     AOna    T    G        0      0        2 
  16   chr16_4168174     ASom    T    G        0      0        2 
  16   chr16_4168174     HCab    T    G        0      0        2 
  16   chr16_4168174     HPrz    T    G        0      0        2 
  16   chr16_4168174     ZBoe    T    G      0.5      1        2 
  16   chr16_4168174     ZGre    T    G        0      0        2 
  16   chr16_4168174     ZHar    T    G        0      0        2 
  16   chr16_4168174   Sample    T    G        0      0        2 
  16   chr16_4171860     AAsi    C    G        0      0        2 
  16   chr16_4171860     AKia    C    G        1      2        2 
  16   chr16_4171860     AOna    C    G        0      0        2 
  16   chr16_4171860     ASom    C    G        0      0        2 
  16   chr16_4171860     HCab    C    G        0      0        2 
  16   chr16_4171860     HPrz    C    G        0      0        2 
  16   chr16_4171860     ZBoe    C    G        0      0        2 
  16   chr16_4171860     ZGre    C    G        0      0        2 
  16   chr16_4171860     ZHar    C    G        0      0        2 
  16   chr16_4171860   Sample    C    G        0      0        2 
  16   chr16_4218762     AAsi    G    C        0      0        2 
  16   chr16_4218762     AKia    G    C        0      0        2 
  16   chr16_4218762     AOna    G    C        0      0        2 
  16   chr16_4218762     ASom    G    C        0      0        2 
  16   chr16_4218762     HCab    G    C        0      0        2 
  16   chr16_4218762     HPrz    G    C        0      0        2 
  16   chr16_4218762     ZBoe    G    C        0      0        2 
  16   chr16_4218762     ZGre    G    C        0      0        2 
  16   chr16_4218762     ZHar    G    C        1      2        2 
  16   chr16_4218762   Sample    G    C        0      0        2 
  16   chr16_4227756     AAsi    G    C        0      0        2 
  16   chr16_4227756     AKia    G    C        0      0        2 
  16   chr16_4227756     AOna    G    C        0      0        2 
  16   chr16_4227756     ASom    G    C        0      0        2 
  16   chr16_4227756     HCab    G    C        1      2        2 
  16   chr16_4227756     HPrz    G    C        1      2        2 
  16   chr16_4227756     ZBoe    G    C        0      0        2 
  16   chr16_4227756     ZGre    G    C        0      0        2 
  16   chr16_4227756     ZHar    G    C        0      0        2 
  16   chr16_4227756   Sample    G    C        1      2        2 
  16   chr16_4251833     AAsi    C    A        0      0        2 
  16   chr16_4251833     AKia    C    A        0      0        2 
  16   chr16_4251833     AOna    C    A        0      0        2 
  16   chr16_4251833     ASom    C    A      0.5      1        2 
  16   chr16_4251833     HCab    C    A        0      0        2 
  16   chr16_4251833     HPrz    C    A        0      0        2 
  16   chr16_4251833     ZBoe    C    A        0      0        2 
  16   chr16_4251833     ZGre    C    A        0      0        2 
  16   chr16_4251833     ZHar    C    A        0      0        2 
  16   chr16_4251833   Sample    C    A        0      0        2 
  16   chr16_4272909     AAsi    T    G        0      0        2 
  16   chr16_4272909     AKia    T    G        0      0        2 
  16   chr16_4272909     AOna    T    G        0      0        2 
  16   chr16_4272909     ASom    T    G        0      0        2 
  16   chr16_4272909     HCab    T    G        1      2        2 
  16   chr16_4272909     HPrz    T    G        1      2        2 
  16   chr16_4272909     ZBoe    T    G        0      0        2 
  16   chr16_4272909     ZGre    T    G        0      0        2 
  16   chr16_4272909     ZHar    T    G        0      0        2 
  16   chr16_4272909   Sample    T    G        1      2        2 
  16   chr16_4295450     AAsi    A    C        0      0        2 
  16   chr16_4295450     AKia    A    C        0      0        2 
  16   chr16_4295450     AOna    A    C        0      0        2 
  16   chr16_4295450     ASom    A    C        0      0        2 
  16   chr16_4295450     HCab    A    C        0      0        2 
  16   chr16_4295450     HPrz    A    C        0      0        2 
  16   chr16_4295450     ZBoe    A    C        0      0        2 
  16   chr16_4295450     ZGre    A    C        0      0        2 
  16   chr16_4295450     ZHar    A    C      0.5      1        2 
  16   chr16_4295450   Sample    A    C        0      0        2 
  16   chr16_4296000     AAsi    C    G        0      0        2 
  16   chr16_4296000     AKia    C    G        0      0        2 
  16   chr16_4296000     AOna    C    G        0      0        2 
  16   chr16_4296000     ASom    C    G        0      0        2 
  16   chr16_4296000     HCab    C    G        1      2        2 
  16   chr16_4296000     HPrz    C    G        1      2        2 
  16   chr16_4296000     ZBoe    C    G        0      0        2 
  16   chr16_4296000     ZGre    C    G        0      0        2 
  16   chr16_4296000     ZHar    C    G        0      0        2 
  16   chr16_4296000   Sample    C    G        1      2        2 
  16   chr16_4314598     AAsi    A    C        1      2        2 
  16   chr16_4314598     AKia    A    C        0      0        2 
  16   chr16_4314598     AOna    A    C        0      0        2 
  16   chr16_4314598     ASom    A    C        1      2        2 
  16   chr16_4314598     HCab    A    C        0      0        2 
  16   chr16_4314598     HPrz    A    C        0      0        2 
  16   chr16_4314598     ZBoe    A    C        0      0        2 
  16   chr16_4314598     ZGre    A    C        0      0        2 
  16   chr16_4314598     ZHar    A    C        0      0        2 
  16   chr16_4314598   Sample    A    C        0      0        2 
  16   chr16_4356304     AAsi    T    G        0      0        2 
  16   chr16_4356304     AKia    T    G        0      0        2 
  16   chr16_4356304     AOna    T    G        0      0        2 
  16   chr16_4356304     ASom    T    G        0      0        2 
  16   chr16_4356304     HCab    T    G        1      2        2 
  16   chr16_4356304     HPrz    T    G        1      2        2 
  16   chr16_4356304     ZBoe    T    G        0      0        2 
  16   chr16_4356304     ZGre    T    G        0      0        2 
  16   chr16_4356304     ZHar    T    G        0      0        2 
  16   chr16_4356304   Sample    T    G        1      2        2 
  16   chr16_4372791     AAsi    G    C        0      0        2 
  16   chr16_4372791     AKia    G    C      0.5      1        2 
  16   chr16_4372791     AOna    G    C        0      0        2 
  16   chr16_4372791     ASom    G    C        0      0        2 
  16   chr16_4372791     HCab    G    C        0      0        2 
  16   chr16_4372791     HPrz    G    C        0      0        2 
  16   chr16_4372791     ZBoe    G    C        0      0        2 
  16   chr16_4372791     ZGre    G    C        0      0        2 
  16   chr16_4372791     ZHar    G    C        0      0        2 
  16   chr16_4372791   Sample    G    C        0      0        2 
  16   chr16_4380904     AAsi    T    A        0      0        2 
  16   chr16_4380904     AKia    T    A        0      0        2 
  16   chr16_4380904     AOna    T    A        0      0        2 
  16   chr16_4380904     ASom    T    A        0      0        2 
  16   chr16_4380904     HCab    T    A        0      0        2 
  16   chr16_4380904     HPrz    T    A      0.5      1        2 
  16   chr16_4380904     ZBoe    T    A        0      0        2 
  16   chr16_4380904     ZGre    T    A        0      0        2 
  16   chr16_4380904     ZHar    T    A        0      0        2 
  16   chr16_4380904   Sample    T    A        0      0        2 
  16   chr16_4400089     AAsi    C    G        0      0        2 
  16   chr16_4400089     AKia    C    G        1      2        2 
  16   chr16_4400089     AOna    C    G        0      0        2 
  16   chr16_4400089     ASom    C    G        0      0        2 
  16   chr16_4400089     HCab    C    G        0      0        2 
  16   chr16_4400089     HPrz    C    G        0      0        2 
  16   chr16_4400089     ZBoe    C    G        0      0        2 
  16   chr16_4400089     ZGre    C    G        0      0        2 
  16   chr16_4400089     ZHar    C    G        0      0        2 
  16   chr16_4400089   Sample    C    G        0      0        2 
  16   chr16_4415675     AAsi    G    C        0      0        2 
  16   chr16_4415675     AKia    G    C        0      0        2 
  16   chr16_4415675     AOna    G    C        0      0        2 
  16   chr16_4415675     ASom    G    C        0      0        2 
  16   chr16_4415675     HCab    G    C        1      2        2 
  16   chr16_4415675     HPrz    G    C        1      2        2 
  16   chr16_4415675     ZBoe    G    C        0      0        2 
  16   chr16_4415675     ZGre    G    C        0      0        2 
  16   chr16_4415675     ZHar    G    C        0      0        2 
  16   chr16_4415675   Sample    G    C        1      2        2 
  16   chr16_4421831     AAsi    C    G        0      0        2 
  16   chr16_4421831     AKia    C    G        0      0        2 
  16   chr16_4421831     AOna    C    G        0      0        2 
  16   chr16_4421831     ASom    C    G        0      0        2 
  16   chr16_4421831     HCab    C    G        1      2        2 
  16   chr16_4421831     HPrz    C    G        1      2        2 
  16   chr16_4421831     ZBoe    C    G        0      0        2 
  16   chr16_4421831     ZGre    C    G        0      0        2 
  16   chr16_4421831     ZHar    C    G        0      0        2 
  16   chr16_4421831   Sample    C    G        1      2        2 
  16   chr16_4460240     AAsi    C    A        0      0        2 
  16   chr16_4460240     AKia    C    A        0      0        2 
  16   chr16_4460240     AOna    C    A        0      0        2 
  16   chr16_4460240     ASom    C    A      0.5      1        2 
  16   chr16_4460240     HCab    C    A        0      0        2 
  16   chr16_4460240     HPrz    C    A        0      0        2 
  16   chr16_4460240     ZBoe    C    A        0      0        2 
  16   chr16_4460240     ZGre    C    A        0      0        2 
  16   chr16_4460240     ZHar    C    A        0      0        2 
  16   chr16_4460240   Sample    C    A        0      0        2 
  16   chr16_4480676     AAsi    C    G      0.5      1        2 
  16   chr16_4480676     AKia    C    G        0      0        2 
  16   chr16_4480676     AOna    C    G        0      0        2 
  16   chr16_4480676     ASom    C    G        0      0        2 
  16   chr16_4480676     HCab    C    G        0      0        2 
  16   chr16_4480676     HPrz    C    G        0      0        2 
  16   chr16_4480676     ZBoe    C    G        0      0        2 
  16   chr16_4480676     ZGre    C    G        0      0        2 
  16   chr16_4480676     ZHar    C    G        0      0        2 
  16   chr16_4480676   Sample    C    G        0      0        2 
  16   chr16_4493167     AAsi    C    A        0      0        2 
  16   chr16_4493167     AKia    C    A        0      0        2 
  16   chr16_4493167     AOna    C    A        0      0        2 
  16   chr16_4493167     ASom    C    A        1      2        2 
  16   chr16_4493167     HCab    C    A        0      0        2 
  16   chr16_4493167     HPrz    C    A        0      0        2 
  16   chr16_4493167     ZBoe    C    A        0      0        2 
  16   chr16_4493167     ZGre    C    A        0      0        2 
  16   chr16_4493167     ZHar    C    A        0      0        2 
  16   chr16_4493167   Sample    C    A        0      0        2 
  16   chr16_4506057     AAsi    A    C        0      0        2 
  16   chr16_4506057     AKia    A    C        0      0        2 
  16   chr16_4506057     AOna    A    C        0      0        2 
  16   chr16_4506057     ASom    A    C        0      0        2 
  16   chr16_4506057     HCab    A    C        1      2        2 
  16   chr16_4506057     HPrz    A    C        1      2        2 
  16   chr16_4506057     ZBoe    A    C        0      0        2 
  16   chr16_4506057     ZGre    A    C        0      0        2 
  16   chr16_4506057     ZHar    A    C        0      0        2 
  16   chr16_4506057   Sample    A    C        1      2        2 
  16   chr16_4535948     AAsi    G    C        0      0        2 
  16   chr16_4535948     AKia    G    C        1      2        2 
  16   chr16_4535948     AOna    G    C        0      0        2 
  16   chr16_4535948     ASom    G    C        0      0        2 
  16   chr16_4535948     HCab    G    C        0      0        2 
  16   chr16_4535948     HPrz    G    C        0      0        2 
  16   chr16_4535948     ZBoe    G    C        0      0        2 
  16   chr16_4535948     ZGre    G    C        0      0        2 
  16   chr16_4535948     ZHar    G    C        0      0        2 
  16   chr16_4535948   Sample    G    C        0      0        2 
  16   chr16_4565790     AAsi    G    T        0      0        2 
  16   chr16_4565790     AKia    G    T        1      2        2 
  16   chr16_4565790     AOna    G    T        0      0        2 
  16   chr16_4565790     ASom    G    T        0      0        2 
  16   chr16_4565790     HCab    G    T        0      0        2 
  16   chr16_4565790     HPrz    G    T        0      0        2 
  16   chr16_4565790     ZBoe    G    T        0      0        2 
  16   chr16_4565790     ZGre    G    T        0      0        2 
  16   chr16_4565790     ZHar    G    T        0      0        2 
  16   chr16_4565790   Sample    G    T        0      0        2 
  16   chr16_4573514     AAsi    T    A        0      0        2 
  16   chr16_4573514     AKia    T    A        0      0        2 
  16   chr16_4573514     AOna    T    A        1      2        2 
  16   chr16_4573514     ASom    T    A        0      0        2 
  16   chr16_4573514     HCab    T    A        0      0        2 
  16   chr16_4573514     HPrz    T    A        0      0        2 
  16   chr16_4573514     ZBoe    T    A        0      0        2 
  16   chr16_4573514     ZGre    T    A        0      0        2 
  16   chr16_4573514     ZHar    T    A        0      0        2 
  16   chr16_4573514   Sample    T    A        0      0        2 
  16   chr16_4583217     AAsi    C    A        1      2        2 
  16   chr16_4583217     AKia    C    A        0      0        2 
  16   chr16_4583217     AOna    C    A        0      0        2 
  16   chr16_4583217     ASom    C    A        1      2        2 
  16   chr16_4583217     HCab    C    A        0      0        2 
  16   chr16_4583217     HPrz    C    A        0      0        2 
  16   chr16_4583217     ZBoe    C    A        0      0        2 
  16   chr16_4583217     ZGre    C    A        0      0        2 
  16   chr16_4583217     ZHar    C    A        0      0        2 
  16   chr16_4583217   Sample    C    A        0      0        2 
  16   chr16_4602745     AAsi    A    C        0      0        2 
  16   chr16_4602745     AKia    A    C        0      0        2 
  16   chr16_4602745     AOna    A    C        0      0        2 
  16   chr16_4602745     ASom    A    C        0      0        2 
  16   chr16_4602745     HCab    A    C        1      2        2 
  16   chr16_4602745     HPrz    A    C        1      2        2 
  16   chr16_4602745     ZBoe    A    C        0      0        2 
  16   chr16_4602745     ZGre    A    C        0      0        2 
  16   chr16_4602745     ZHar    A    C        0      0        2 
  16   chr16_4602745   Sample    A    C        1      2        2 
  16   chr16_4622488     AAsi    G    C        0      0        2 
  16   chr16_4622488     AKia    G    C        0      0        2 
  16   chr16_4622488     AOna    G    C        0      0        2 
  16   chr16_4622488     ASom    G    C        0      0        2 
  16   chr16_4622488     HCab    G    C        1      2        2 
  16   chr16_4622488     HPrz    G    C        1      2        2 
  16   chr16_4622488     ZBoe    G    C        0      0        2 
  16   chr16_4622488     ZGre    G    C        0      0        2 
  16   chr16_4622488     ZHar    G    C        0      0        2 
  16   chr16_4622488   Sample    G    C        1      2        2 
  16   chr16_4632601     AAsi    T    G        0      0        2 
  16   chr16_4632601     AKia    T    G        0      0        2 
  16   chr16_4632601     AOna    T    G        0      0        2 
  16   chr16_4632601     ASom    T    G        0      0        2 
  16   chr16_4632601     HCab    T    G        0      0        2 
  16   chr16_4632601     HPrz    T    G        0      0        2 
  16   chr16_4632601     ZBoe    T    G      0.5      1        2 
  16   chr16_4632601     ZGre    T    G        0      0        2 
  16   chr16_4632601     ZHar    T    G        0      0        2 
  16   chr16_4632601   Sample    T    G        0      0        2 
  16   chr16_4653599     AAsi    A    C        0      0        2 
  16   chr16_4653599     AKia    A    C        0      0        2 
  16   chr16_4653599     AOna    A    C        0      0        2 
  16   chr16_4653599     ASom    A    C        0      0        2 
  16   chr16_4653599     HCab    A    C        0      0        2 
  16   chr16_4653599     HPrz    A    C        0      0        2 
  16   chr16_4653599     ZBoe    A    C        0      0        2 
  16   chr16_4653599     ZGre    A    C      0.5      1        2 
  16   chr16_4653599     ZHar    A    C        0      0        2 
  16   chr16_4653599   Sample    A    C        0      0        2 
  16   chr16_4669336     AAsi    A    C        0      0        2 
  16   chr16_4669336     AKia    A    C        0      0        2 
  16   chr16_4669336     AOna    A    C        0      0        2 
  16   chr16_4669336     ASom    A    C        0      0        2 
  16   chr16_4669336     HCab    A    C        1      2        2 
  16   chr16_4669336     HPrz    A    C        1      2        2 
  16   chr16_4669336     ZBoe    A    C        0      0        2 
  16   chr16_4669336     ZGre    A    C        0      0        2 
  16   chr16_4669336     ZHar    A    C        0      0        2 
  16   chr16_4669336   Sample    A    C        1      2        2 
  16   chr16_4678077     AAsi    T    A        0      0        2 
  16   chr16_4678077     AKia    T    A        0      0        2 
  16   chr16_4678077     AOna    T    A        0      0        2 
  16   chr16_4678077     ASom    T    A        0      0        2 
  16   chr16_4678077     HCab    T    A        0      0        2 
  16   chr16_4678077     HPrz    T    A        0      0        2 
  16   chr16_4678077     ZBoe    T    A      0.5      1        2 
  16   chr16_4678077     ZGre    T    A        0      0        2 
  16   chr16_4678077     ZHar    T    A        0      0        2 
  16   chr16_4678077   Sample    T    A        0      0        2 
  16   chr16_4682384     AAsi    C    G        0      0        2 
  16   chr16_4682384     AKia    C    G        0      0        2 
  16   chr16_4682384     AOna    C    G        0      0        2 
  16   chr16_4682384     ASom    C    G        0      0        2 
  16   chr16_4682384     HCab    C    G        0      0        2 
  16   chr16_4682384     HPrz    C    G        0      0        2 
  16   chr16_4682384     ZBoe    C    G        0      0        2 
  16   chr16_4682384     ZGre    C    G      0.5      1        2 
  16   chr16_4682384     ZHar    C    G        0      0        2 
  16   chr16_4682384   Sample    C    G        0      0        2 
  16   chr16_4684295     AAsi    G    T        0      0        2 
  16   chr16_4684295     AKia    G    T        0      0        2 
  16   chr16_4684295     AOna    G    T        0      0        2 
  16   chr16_4684295     ASom    G    T        0      0        2 
  16   chr16_4684295     HCab    G    T        0      0        2 
  16   chr16_4684295     HPrz    G    T        0      0        2 
  16   chr16_4684295     ZBoe    G    T        0      0        2 
  16   chr16_4684295     ZGre    G    T        0      0        2 
  16   chr16_4684295     ZHar    G    T        1      2        2 
  16   chr16_4684295   Sample    G    T        0      0        2 
  16   chr16_4726075     AAsi    C    A        0      0        2 
  16   chr16_4726075     AKia    C    A        0      0        2 
  16   chr16_4726075     AOna    C    A        0      0        2 
  16   chr16_4726075     ASom    C    A        0      0        2 
  16   chr16_4726075     HCab    C    A        0      0        2 
  16   chr16_4726075     HPrz    C    A        0      0        2 
  16   chr16_4726075     ZBoe    C    A        0      0        2 
  16   chr16_4726075     ZGre    C    A      0.5      1        2 
  16   chr16_4726075     ZHar    C    A        0      0        2 
  16   chr16_4726075   Sample    C    A        0      0        2 
  16   chr16_4732685     AAsi    G    T        0      0        2 
  16   chr16_4732685     AKia    G    T        0      0        2 
  16   chr16_4732685     AOna    G    T        0      0        2 
  16   chr16_4732685     ASom    G    T        0      0        2 
  16   chr16_4732685     HCab    G    T        0      0        2 
  16   chr16_4732685     HPrz    G    T        0      0        2 
  16   chr16_4732685     ZBoe    G    T      0.5      1        2 
  16   chr16_4732685     ZGre    G    T        0      0        2 
  16   chr16_4732685     ZHar    G    T        0      0        2 
  16   chr16_4732685   Sample    G    T        0      0        2 
  16   chr16_4760580     AAsi    C    G        0      0        2 
  16   chr16_4760580     AKia    C    G        0      0        2 
  16   chr16_4760580     AOna    C    G        0      0        2 
  16   chr16_4760580     ASom    C    G        0      0        2 
  16   chr16_4760580     HCab    C    G        1      2        2 
  16   chr16_4760580     HPrz    C    G        0      0        2 
  16   chr16_4760580     ZBoe    C    G        0      0        2 
  16   chr16_4760580     ZGre    C    G        0      0        2 
  16   chr16_4760580     ZHar    C    G        0      0        2 
  16   chr16_4760580   Sample    C    G        1      2        2 
  16   chr16_4768899     AAsi    A    T        0      0        2 
  16   chr16_4768899     AKia    A    T        0      0        2 
  16   chr16_4768899     AOna    A    T        0      0        2 
  16   chr16_4768899     ASom    A    T        0      0        2 
  16   chr16_4768899     HCab    A    T        1      2        2 
  16   chr16_4768899     HPrz    A    T        1      2        2 
  16   chr16_4768899     ZBoe    A    T        0      0        2 
  16   chr16_4768899     ZGre    A    T        0      0        2 
  16   chr16_4768899     ZHar    A    T        0      0        2 
  16   chr16_4768899   Sample    A    T        1      2        2 
  16   chr16_4776363     AAsi    C    A        0      0        2 
  16   chr16_4776363     AKia    C    A        0      0        2 
  16   chr16_4776363     AOna    C    A        0      0        2 
  16   chr16_4776363     ASom    C    A        0      0        2 
  16   chr16_4776363     HCab    C    A        1      2        2 
  16   chr16_4776363     HPrz    C    A        1      2        2 
  16   chr16_4776363     ZBoe    C    A        0      0        2 
  16   chr16_4776363     ZGre    C    A        0      0        2 
  16   chr16_4776363     ZHar    C    A        0      0        2 
  16   chr16_4776363   Sample    C    A        1      2        2 
  16   chr16_4790302     AAsi    G    C        0      0        2 
  16   chr16_4790302     AKia    G    C        0      0        2 
  16   chr16_4790302     AOna    G    C        0      0        2 
  16   chr16_4790302     ASom    G    C        1      2        2 
  16   chr16_4790302     HCab    G    C        0      0        2 
  16   chr16_4790302     HPrz    G    C        0      0        2 
  16   chr16_4790302     ZBoe    G    C        0      0        2 
  16   chr16_4790302     ZGre    G    C        0      0        2 
  16   chr16_4790302     ZHar    G    C        0      0        2 
  16   chr16_4790302   Sample    G    C        0      0        2 
  16   chr16_4811519     AAsi    G    T        0      0        2 
  16   chr16_4811519     AKia    G    T        0      0        2 
  16   chr16_4811519     AOna    G    T        0      0        2 
  16   chr16_4811519     ASom    G    T        0      0        2 
  16   chr16_4811519     HCab    G    T        1      2        2 
  16   chr16_4811519     HPrz    G    T        1      2        2 
  16   chr16_4811519     ZBoe    G    T        0      0        2 
  16   chr16_4811519     ZGre    G    T        0      0        2 
  16   chr16_4811519     ZHar    G    T        0      0        2 
  16   chr16_4811519   Sample    G    T        1      2        2 
  16   chr16_4827651     AAsi    T    G        0      0        2 
  16   chr16_4827651     AKia    T    G        0      0        2 
  16   chr16_4827651     AOna    T    G        0      0        2 
  16   chr16_4827651     ASom    T    G        0      0        2 
  16   chr16_4827651     HCab    T    G        0      0        2 
  16   chr16_4827651     HPrz    T    G        0      0        2 
  16   chr16_4827651     ZBoe    T    G        0      0        2 
  16   chr16_4827651     ZGre    T    G        1      2        2 
  16   chr16_4827651     ZHar    T    G        0      0        2 
  16   chr16_4827651   Sample    T    G        0      0        2 
  16   chr16_4830813     AAsi    G    T        0      0        2 
  16   chr16_4830813     AKia    G    T        0      0        2 
  16   chr16_4830813     AOna    G    T        0      0        2 
  16   chr16_4830813     ASom    G    T        0      0        2 
  16   chr16_4830813     HCab    G    T        1      2        2 
  16   chr16_4830813     HPrz    G    T        1      2        2 
  16   chr16_4830813     ZBoe    G    T        0      0        2 
  16   chr16_4830813     ZGre    G    T        0      0        2 
  16   chr16_4830813     ZHar    G    T        0      0        2 
  16   chr16_4830813   Sample    G    T        1      2        2 
  16   chr16_4857399     AAsi    C    G        0      0        2 
  16   chr16_4857399     AKia    C    G        0      0        2 
  16   chr16_4857399     AOna    C    G        0      0        2 
  16   chr16_4857399     ASom    C    G        0      0        2 
  16   chr16_4857399     HCab    C    G      0.5      1        2 
  16   chr16_4857399     HPrz    C    G      0.5      1        2 
  16   chr16_4857399     ZBoe    C    G        0      0        2 
  16   chr16_4857399     ZGre    C    G        0      0        2 
  16   chr16_4857399     ZHar    C    G        0      0        2 
  16   chr16_4857399   Sample    C    G        0      0        2 
  16   chr16_4882840     AAsi    C    A        0      0        2 
  16   chr16_4882840     AKia    C    A        0      0        2 
  16   chr16_4882840     AOna    C    A        1      2        2 
  16   chr16_4882840     ASom    C    A        0      0        2 
  16   chr16_4882840     HCab    C    A        0      0        2 
  16   chr16_4882840     HPrz    C    A        0      0        2 
  16   chr16_4882840     ZBoe    C    A        0      0        2 
  16   chr16_4882840     ZGre    C    A        0      0        2 
  16   chr16_4882840     ZHar    C    A        0      0        2 
  16   chr16_4882840   Sample    C    A        0      0        2 
  16   chr16_4922404     AAsi    A    T        0      0        2 
  16   chr16_4922404     AKia    A    T        0      0        2 
  16   chr16_4922404     AOna    A    T        0      0        2 
  16   chr16_4922404     ASom    A    T        0      0        2 
  16   chr16_4922404     HCab    A    T        0      0        2 
  16   chr16_4922404     HPrz    A    T        0      0        2 
  16   chr16_4922404     ZBoe    A    T        0      0        2 
  16   chr16_4922404     ZGre    A    T      0.5      1        2 
  16   chr16_4922404     ZHar    A    T        0      0        2 
  16   chr16_4922404   Sample    A    T        0      0        2 
  16   chr16_5050164     AAsi    T    A        0      0        2 
  16   chr16_5050164     AKia    T    A        0      0        2 
  16   chr16_5050164     AOna    T    A        0      0        2 
  16   chr16_5050164     ASom    T    A        0      0        2 
  16   chr16_5050164     HCab    T    A        1      2        2 
  16   chr16_5050164     HPrz    T    A        1      2        2 
  16   chr16_5050164     ZBoe    T    A        0      0        2 
  16   chr16_5050164     ZGre    T    A        0      0        2 
  16   chr16_5050164     ZHar    T    A        0      0        2 
  16   chr16_5050164   Sample    T    A        1      2        2 
  16   chr16_5058381     AAsi    G    C        1      2        2 
  16   chr16_5058381     AKia    G    C        0      0        2 
  16   chr16_5058381     AOna    G    C        0      0        2 
  16   chr16_5058381     ASom    G    C        0      0        2 
  16   chr16_5058381     HCab    G    C        0      0        2 
  16   chr16_5058381     HPrz    G    C        0      0        2 
  16   chr16_5058381     ZBoe    G    C        0      0        2 
  16   chr16_5058381     ZGre    G    C        0      0        2 
  16   chr16_5058381     ZHar    G    C        0      0        2 
  16   chr16_5058381   Sample    G    C        0      0        2 
  16   chr16_5089898     AAsi    G    T        1      2        2 
  16   chr16_5089898     AKia    G    T        1      2        2 
  16   chr16_5089898     AOna    G    T        1      2        2 
  16   chr16_5089898     ASom    G    T        1      2        2 
  16   chr16_5089898     HCab    G    T        0      0        2 
  16   chr16_5089898     HPrz    G    T        0      0        2 
  16   chr16_5089898     ZBoe    G    T        0      0        2 
  16   chr16_5089898     ZGre    G    T        0      0        2 
  16   chr16_5089898     ZHar    G    T        0      0        2 
  16   chr16_5089898   Sample    G    T        0      0        2 
  16   chr16_5090733     AAsi    T    G        0      0        2 
  16   chr16_5090733     AKia    T    G        0      0        2 
  16   chr16_5090733     AOna    T    G        0      0        2 
  16   chr16_5090733     ASom    T    G        0      0        2 
  16   chr16_5090733     HCab    T    G        0      0        2 
  16   chr16_5090733     HPrz    T    G        0      0        2 
  16   chr16_5090733     ZBoe    T    G        0      0        2 
  16   chr16_5090733     ZGre    T    G        0      0        2 
  16   chr16_5090733     ZHar    T    G        1      2        2 
  16   chr16_5090733   Sample    T    G        0      0        2 
  16   chr16_5133562     AAsi    G    C        1      2        2 
  16   chr16_5133562     AKia    G    C        0      0        2 
  16   chr16_5133562     AOna    G    C        0      0        2 
  16   chr16_5133562     ASom    G    C        1      2        2 
  16   chr16_5133562     HCab    G    C        0      0        2 
  16   chr16_5133562     HPrz    G    C        0      0        2 
  16   chr16_5133562     ZBoe    G    C        0      0        2 
  16   chr16_5133562     ZGre    G    C        0      0        2 
  16   chr16_5133562     ZHar    G    C        0      0        2 
  16   chr16_5133562   Sample    G    C        0      0        2 
  16   chr16_5206099     AAsi    C    G        0      0        2 
  16   chr16_5206099     AKia    C    G        0      0        2 
  16   chr16_5206099     AOna    C    G        0      0        2 
  16   chr16_5206099     ASom    C    G        0      0        2 
  16   chr16_5206099     HCab    C    G        1      2        2 
  16   chr16_5206099     HPrz    C    G        1      2        2 
  16   chr16_5206099     ZBoe    C    G        0      0        2 
  16   chr16_5206099     ZGre    C    G        0      0        2 
  16   chr16_5206099     ZHar    C    G        0      0        2 
  16   chr16_5206099   Sample    C    G        1      2        2 
  16   chr16_5219832     AAsi    C    A        0      0        2 
  16   chr16_5219832     AKia    C    A        0      0        2 
  16   chr16_5219832     AOna    C    A        0      0        2 
  16   chr16_5219832     ASom    C    A        0      0        2 
  16   chr16_5219832     HCab    C    A        1      2        2 
  16   chr16_5219832     HPrz    C    A        1      2        2 
  16   chr16_5219832     ZBoe    C    A        0      0        2 
  16   chr16_5219832     ZGre    C    A        0      0        2 
  16   chr16_5219832     ZHar    C    A        0      0        2 
  16   chr16_5219832   Sample    C    A        1      2        2 
  16   chr16_5242241     AAsi    A    C        0      0        2 
  16   chr16_5242241     AKia    A    C        0      0        2 
  16   chr16_5242241     AOna    A    C        0      0        2 
  16   chr16_5242241     ASom    A    C      0.5      1        2 
  16   chr16_5242241     HCab    A    C        0      0        2 
  16   chr16_5242241     HPrz    A    C        0      0        2 
  16   chr16_5242241     ZBoe    A    C        0      0        2 
  16   chr16_5242241     ZGre    A    C        0      0        2 
  16   chr16_5242241     ZHar    A    C        0      0        2 
  16   chr16_5242241   Sample    A    C        0      0        2 
  16   chr16_5251757     AAsi    G    C        0      0        2 
  16   chr16_5251757     AKia    G    C        0      0        2 
  16   chr16_5251757     AOna    G    C        0      0        2 
  16   chr16_5251757     ASom    G    C        0      0        2 
  16   chr16_5251757     HCab    G    C        0      0        2 
  16   chr16_5251757     HPrz    G    C        0      0        2 
  16   chr16_5251757     ZBoe    G    C        0      0        2 
  16   chr16_5251757     ZGre    G    C        0      0        2 
  16   chr16_5251757     ZHar    G    C        1      2        2 
  16   chr16_5251757   Sample    G    C        0      0        2 
  16   chr16_5256519     AAsi    G    C        0      0        2 
  16   chr16_5256519     AKia    G    C        0      0        2 
  16   chr16_5256519     AOna    G    C        0      0        2 
  16   chr16_5256519     ASom    G    C        0      0        2 
  16   chr16_5256519     HCab    G    C        1      2        2 
  16   chr16_5256519     HPrz    G    C        1      2        2 
  16   chr16_5256519     ZBoe    G    C        0      0        2 
  16   chr16_5256519     ZGre    G    C        0      0        2 
  16   chr16_5256519     ZHar    G    C        0      0        2 
  16   chr16_5256519   Sample    G    C        1      2        2 
  16   chr16_5259670     AAsi    A    T        0      0        2 
  16   chr16_5259670     AKia    A    T        0      0        2 
  16   chr16_5259670     AOna    A    T        0      0        2 
  16   chr16_5259670     ASom    A    T        0      0        2 
  16   chr16_5259670     HCab    A    T        0      0        2 
  16   chr16_5259670     HPrz    A    T        0      0        2 
  16   chr16_5259670     ZBoe    A    T      0.5      1        2 
  16   chr16_5259670     ZGre    A    T        0      0        2 
  16   chr16_5259670     ZHar    A    T        0      0        2 
  16   chr16_5259670   Sample    A    T        0      0        2 
  16   chr16_5288561     AAsi    T    G        0      0        2 
  16   chr16_5288561     AKia    T    G        0      0        2 
  16   chr16_5288561     AOna    T    G        0      0        2 
  16   chr16_5288561     ASom    T    G        0      0        2 
  16   chr16_5288561     HCab    T    G        0      0        2 
  16   chr16_5288561     HPrz    T    G        0      0        2 
  16   chr16_5288561     ZBoe    T    G        0      0        2 
  16   chr16_5288561     ZGre    T    G        0      0        2 
  16   chr16_5288561     ZHar    T    G        1      2        2 
  16   chr16_5288561   Sample    T    G        0      0        2 
  16   chr16_5290686     AAsi    A    C        0      0        2 
  16   chr16_5290686     AKia    A    C        0      0        2 
  16   chr16_5290686     AOna    A    C        0      0        2 
  16   chr16_5290686     ASom    A    C        0      0        2 
  16   chr16_5290686     HCab    A    C        0      0        2 
  16   chr16_5290686     HPrz    A    C        1      2        2 
  16   chr16_5290686     ZBoe    A    C        0      0        2 
  16   chr16_5290686     ZGre    A    C        0      0        2 
  16   chr16_5290686     ZHar    A    C        0      0        2 
  16   chr16_5290686   Sample    A    C        0      0        2 
  16   chr16_5328836     AAsi    T    G        0      0        2 
  16   chr16_5328836     AKia    T    G        0      0        2 
  16   chr16_5328836     AOna    T    G        0      0        2 
  16   chr16_5328836     ASom    T    G        0      0        2 
  16   chr16_5328836     HCab    T    G        0      0        2 
  16   chr16_5328836     HPrz    T    G        0      0        2 
  16   chr16_5328836     ZBoe    T    G        0      0        2 
  16   chr16_5328836     ZGre    T    G        1      2        2 
  16   chr16_5328836     ZHar    T    G        0      0        2 
  16   chr16_5328836   Sample    T    G        0      0        2 
  16   chr16_5344976     AAsi    C    G        0      0        2 
  16   chr16_5344976     AKia    C    G      0.5      1        2 
  16   chr16_5344976     AOna    C    G        1      2        2 
  16   chr16_5344976     ASom    C    G        0      0        2 
  16   chr16_5344976     HCab    C    G        0      0        2 
  16   chr16_5344976     HPrz    C    G        0      0        2 
  16   chr16_5344976     ZBoe    C    G        0      0        2 
  16   chr16_5344976     ZGre    C    G        0      0        2 
  16   chr16_5344976     ZHar    C    G        0      0        2 
  16   chr16_5344976   Sample    C    G        0      0        2 
  16   chr16_5370038     AAsi    G    C        0      0        2 
  16   chr16_5370038     AKia    G    C        0      0        2 
  16   chr16_5370038     AOna    G    C        0      0        2 
  16   chr16_5370038     ASom    G    C        0      0        2 
  16   chr16_5370038     HCab    G    C        0      0        2 
  16   chr16_5370038     HPrz    G    C        0      0        2 
  16   chr16_5370038     ZBoe    G    C      0.5      1        2 
  16   chr16_5370038     ZGre    G    C        0      0        2 
  16   chr16_5370038     ZHar    G    C        0      0        2 
  16   chr16_5370038   Sample    G    C        0      0        2 
  16   chr16_5382125     AAsi    A    C        0      0        2 
  16   chr16_5382125     AKia    A    C        0      0        2 
  16   chr16_5382125     AOna    A    C        0      0        2 
  16   chr16_5382125     ASom    A    C        0      0        2 
  16   chr16_5382125     HCab    A    C        1      2        2 
  16   chr16_5382125     HPrz    A    C        1      2        2 
  16   chr16_5382125     ZBoe    A    C        0      0        2 
  16   chr16_5382125     ZGre    A    C        0      0        2 
  16   chr16_5382125     ZHar    A    C        0      0        2 
  16   chr16_5382125   Sample    A    C        1      2        2 
  16   chr16_5390347     AAsi    C    G        0      0        2 
  16   chr16_5390347     AKia    C    G      0.5      1        2 
  16   chr16_5390347     AOna    C    G        0      0        2 
  16   chr16_5390347     ASom    C    G        0      0        2 
  16   chr16_5390347     HCab    C    G        0      0        2 
  16   chr16_5390347     HPrz    C    G        0      0        2 
  16   chr16_5390347     ZBoe    C    G        0      0        2 
  16   chr16_5390347     ZGre    C    G        0      0        2 
  16   chr16_5390347     ZHar    C    G        0      0        2 
  16   chr16_5390347   Sample    C    G        0      0        2 
  16   chr16_5405491     AAsi    G    C        0      0        2 
  16   chr16_5405491     AKia    G    C      0.5      1        2 
  16   chr16_5405491     AOna    G    C        1      2        2 
  16   chr16_5405491     ASom    G    C        0      0        2 
  16   chr16_5405491     HCab    G    C        0      0        2 
  16   chr16_5405491     HPrz    G    C        0      0        2 
  16   chr16_5405491     ZBoe    G    C        0      0        2 
  16   chr16_5405491     ZGre    G    C        0      0        2 
  16   chr16_5405491     ZHar    G    C        0      0        2 
  16   chr16_5405491   Sample    G    C        0      0        2 
  16   chr16_5435779     AAsi    C    G        0      0        2 
  16   chr16_5435779     AKia    C    G        0      0        2 
  16   chr16_5435779     AOna    C    G        0      0        2 
  16   chr16_5435779     ASom    C    G        0      0        2 
  16   chr16_5435779     HCab    C    G        1      2        2 
  16   chr16_5435779     HPrz    C    G        1      2        2 
  16   chr16_5435779     ZBoe    C    G        0      0        2 
  16   chr16_5435779     ZGre    C    G        0      0        2 
  16   chr16_5435779     ZHar    C    G        0      0        2 
  16   chr16_5435779   Sample    C    G        1      2        2 
  16   chr16_5454464     AAsi    A    T        0      0        2 
  16   chr16_5454464     AKia    A    T        0      0        2 
  16   chr16_5454464     AOna    A    T        0      0        2 
  16   chr16_5454464     ASom    A    T        0      0        2 
  16   chr16_5454464     HCab    A    T        0      0        2 
  16   chr16_5454464     HPrz    A    T        0      0        2 
  16   chr16_5454464     ZBoe    A    T      0.5      1        2 
  16   chr16_5454464     ZGre    A    T        0      0        2 
  16   chr16_5454464     ZHar    A    T        0      0        2 
  16   chr16_5454464   Sample    A    T        0      0        2 
  16   chr16_5493659     AAsi    G    C        0      0        2 
  16   chr16_5493659     AKia    G    C        0      0        2 
  16   chr16_5493659     AOna    G    C        0      0        2 
  16   chr16_5493659     ASom    G    C        0      0        2 
  16   chr16_5493659     HCab    G    C        1      2        2 
  16   chr16_5493659     HPrz    G    C        1      2        2 
  16   chr16_5493659     ZBoe    G    C        0      0        2 
  16   chr16_5493659     ZGre    G    C        0      0        2 
  16   chr16_5493659     ZHar    G    C        0      0        2 
  16   chr16_5493659   Sample    G    C        1      2        2 
  16   chr16_5500710     AAsi    C    A        0      0        2 
  16   chr16_5500710     AKia    C    A        0      0        2 
  16   chr16_5500710     AOna    C    A        0      0        2 
  16   chr16_5500710     ASom    C    A        0      0        2 
  16   chr16_5500710     HCab    C    A        0      0        2 
  16   chr16_5500710     HPrz    C    A        0      0        2 
  16   chr16_5500710     ZBoe    C    A        1      2        2 
  16   chr16_5500710     ZGre    C    A        0      0        2 
  16   chr16_5500710     ZHar    C    A        1      2        2 
  16   chr16_5500710   Sample    C    A        0      0        2 
  16   chr16_5513948     AAsi    T    A        0      0        2 
  16   chr16_5513948     AKia    T    A        0      0        2 
  16   chr16_5513948     AOna    T    A        0      0        2 
  16   chr16_5513948     ASom    T    A        0      0        2 
  16   chr16_5513948     HCab    T    A        1      2        2 
  16   chr16_5513948     HPrz    T    A        1      2        2 
  16   chr16_5513948     ZBoe    T    A        0      0        2 
  16   chr16_5513948     ZGre    T    A        0      0        2 
  16   chr16_5513948     ZHar    T    A        0      0        2 
  16   chr16_5513948   Sample    T    A        1      2        2 
  16   chr16_5543226     AAsi    T    G        0      0        2 
  16   chr16_5543226     AKia    T    G        0      0        2 
  16   chr16_5543226     AOna    T    G        0      0        2 
  16   chr16_5543226     ASom    T    G        0      0        2 
  16   chr16_5543226     HCab    T    G        0      0        2 
  16   chr16_5543226     HPrz    T    G        0      0        2 
  16   chr16_5543226     ZBoe    T    G        0      0        2 
  16   chr16_5543226     ZGre    T    G        0      0        2 
  16   chr16_5543226     ZHar    T    G        1      2        2 
  16   chr16_5543226   Sample    T    G        0      0        2 
  16   chr16_5562067     AAsi    G    C        0      0        2 
  16   chr16_5562067     AKia    G    C        0      0        2 
  16   chr16_5562067     AOna    G    C        0      0        2 
  16   chr16_5562067     ASom    G    C        0      0        2 
  16   chr16_5562067     HCab    G    C        1      2        2 
  16   chr16_5562067     HPrz    G    C        1      2        2 
  16   chr16_5562067     ZBoe    G    C        0      0        2 
  16   chr16_5562067     ZGre    G    C        0      0        2 
  16   chr16_5562067     ZHar    G    C        0      0        2 
  16   chr16_5562067   Sample    G    C        1      2        2 
  16   chr16_5570722     AAsi    G    C      0.5      1        2 
  16   chr16_5570722     AKia    G    C        0      0        2 
  16   chr16_5570722     AOna    G    C        0      0        2 
  16   chr16_5570722     ASom    G    C        0      0        2 
  16   chr16_5570722     HCab    G    C        0      0        2 
  16   chr16_5570722     HPrz    G    C        0      0        2 
  16   chr16_5570722     ZBoe    G    C        0      0        2 
  16   chr16_5570722     ZGre    G    C        0      0        2 
  16   chr16_5570722     ZHar    G    C        0      0        2 
  16   chr16_5570722   Sample    G    C        0      0        2 
  16   chr16_5584213     AAsi    A    T        0      0        2 
  16   chr16_5584213     AKia    A    T        0      0        2 
  16   chr16_5584213     AOna    A    T        0      0        2 
  16   chr16_5584213     ASom    A    T        1      2        2 
  16   chr16_5584213     HCab    A    T        0      0        2 
  16   chr16_5584213     HPrz    A    T        0      0        2 
  16   chr16_5584213     ZBoe    A    T        0      0        2 
  16   chr16_5584213     ZGre    A    T        0      0        2 
  16   chr16_5584213     ZHar    A    T        0      0        2 
  16   chr16_5584213   Sample    A    T        0      0        2 
  16   chr16_5586841     AAsi    G    C        0      0        2 
  16   chr16_5586841     AKia    G    C        0      0        2 
  16   chr16_5586841     AOna    G    C        0      0        2 
  16   chr16_5586841     ASom    G    C        0      0        2 
  16   chr16_5586841     HCab    G    C      0.5      1        2 
  16   chr16_5586841     HPrz    G    C        1      2        2 
  16   chr16_5586841     ZBoe    G    C        0      0        2 
  16   chr16_5586841     ZGre    G    C        0      0        2 
  16   chr16_5586841     ZHar    G    C        0      0        2 
  16   chr16_5586841   Sample    G    C        0      0        2 
  16   chr16_5603479     AAsi    G    C        0      0        2 
  16   chr16_5603479     AKia    G    C        0      0        2 
  16   chr16_5603479     AOna    G    C        0      0        2 
  16   chr16_5603479     ASom    G    C        0      0        2 
  16   chr16_5603479     HCab    G    C        1      2        2 
  16   chr16_5603479     HPrz    G    C        1      2        2 
  16   chr16_5603479     ZBoe    G    C        0      0        2 
  16   chr16_5603479     ZGre    G    C        0      0        2 
  16   chr16_5603479     ZHar    G    C        0      0        2 
  16   chr16_5603479   Sample    G    C        1      2        2 
  16   chr16_5607741     AAsi    A    C        0      0        2 
  16   chr16_5607741     AKia    A    C        0      0        2 
  16   chr16_5607741     AOna    A    C        0      0        2 
  16   chr16_5607741     ASom    A    C        0      0        2 
  16   chr16_5607741     HCab    A    C      0.5      1        2 
  16   chr16_5607741     HPrz    A    C        1      2        2 
  16   chr16_5607741     ZBoe    A    C        0      0        2 
  16   chr16_5607741     ZGre    A    C        0      0        2 
  16   chr16_5607741     ZHar    A    C        0      0        2 
  16   chr16_5607741   Sample    A    C        0      0        2 
  16   chr16_5628450     AAsi    T    A      0.5      1        2 
  16   chr16_5628450     AKia    T    A        0      0        2 
  16   chr16_5628450     AOna    T    A        0      0        2 
  16   chr16_5628450     ASom    T    A        0      0        2 
  16   chr16_5628450     HCab    T    A        0      0        2 
  16   chr16_5628450     HPrz    T    A        0      0        2 
  16   chr16_5628450     ZBoe    T    A        0      0        2 
  16   chr16_5628450     ZGre    T    A        0      0        2 
  16   chr16_5628450     ZHar    T    A        0      0        2 
  16   chr16_5628450   Sample    T    A        0      0        2 
  16   chr16_5629297     AAsi    G    C      0.5      1        2 
  16   chr16_5629297     AKia    G    C        0      0        2 
  16   chr16_5629297     AOna    G    C        0      0        2 
  16   chr16_5629297     ASom    G    C        0      0        2 
  16   chr16_5629297     HCab    G    C        0      0        2 
  16   chr16_5629297     HPrz    G    C        0      0        2 
  16   chr16_5629297     ZBoe    G    C        0      0        2 
  16   chr16_5629297     ZGre    G    C        0      0        2 
  16   chr16_5629297     ZHar    G    C        0      0        2 
  16   chr16_5629297   Sample    G    C        0      0        2 
  16   chr16_5634592     AAsi    C    G        0      0        2 
  16   chr16_5634592     AKia    C    G        0      0        2 
  16   chr16_5634592     AOna    C    G        0      0        2 
  16   chr16_5634592     ASom    C    G        0      0        2 
  16   chr16_5634592     HCab    C    G        1      2        2 
  16   chr16_5634592     HPrz    C    G        1      2        2 
  16   chr16_5634592     ZBoe    C    G        0      0        2 
  16   chr16_5634592     ZGre    C    G        0      0        2 
  16   chr16_5634592     ZHar    C    G        0      0        2 
  16   chr16_5634592   Sample    C    G        1      2        2 
  16   chr16_5635244     AAsi    T    A        0      0        2 
  16   chr16_5635244     AKia    T    A        0      0        2 
  16   chr16_5635244     AOna    T    A        0      0        2 
  16   chr16_5635244     ASom    T    A        0      0        2 
  16   chr16_5635244     HCab    T    A        1      2        2 
  16   chr16_5635244     HPrz    T    A        1      2        2 
  16   chr16_5635244     ZBoe    T    A        0      0        2 
  16   chr16_5635244     ZGre    T    A        0      0        2 
  16   chr16_5635244     ZHar    T    A        0      0        2 
  16   chr16_5635244   Sample    T    A        1      2        2 
  16   chr16_5643572     AAsi    T    A        0      0        2 
  16   chr16_5643572     AKia    T    A        0      0        2 
  16   chr16_5643572     AOna    T    A        0      0        2 
  16   chr16_5643572     ASom    T    A        0      0        2 
  16   chr16_5643572     HCab    T    A        1      2        2 
  16   chr16_5643572     HPrz    T    A        1      2        2 
  16   chr16_5643572     ZBoe    T    A        0      0        2 
  16   chr16_5643572     ZGre    T    A        0      0        2 
  16   chr16_5643572     ZHar    T    A        0      0        2 
  16   chr16_5643572   Sample    T    A        1      2        2 
  16   chr16_5644852     AAsi    C    A        0      0        2 
  16   chr16_5644852     AKia    C    A        0      0        2 
  16   chr16_5644852     AOna    C    A        0      0        2 
  16   chr16_5644852     ASom    C    A        0      0        2 
  16   chr16_5644852     HCab    C    A        1      2        2 
  16   chr16_5644852     HPrz    C    A        1      2        2 
  16   chr16_5644852     ZBoe    C    A      0.5      1        2 
  16   chr16_5644852     ZGre    C    A        0      0        2 
  16   chr16_5644852     ZHar    C    A        0      0        2 
  16   chr16_5644852   Sample    C    A        1      2        2 
  16   chr16_5645588     AAsi    C    A        0      0        2 
  16   chr16_5645588     AKia    C    A        0      0        2 
  16   chr16_5645588     AOna    C    A        0      0        2 
  16   chr16_5645588     ASom    C    A        0      0        2 
  16   chr16_5645588     HCab    C    A        1      2        2 
  16   chr16_5645588     HPrz    C    A        1      2        2 
  16   chr16_5645588     ZBoe    C    A        0      0        2 
  16   chr16_5645588     ZGre    C    A        0      0        2 
  16   chr16_5645588     ZHar    C    A        0      0        2 
  16   chr16_5645588   Sample    C    A        1      2        2 
  16   chr16_5645836     AAsi    A    T        0      0        2 
  16   chr16_5645836     AKia    A    T        0      0        2 
  16   chr16_5645836     AOna    A    T        0      0        2 
  16   chr16_5645836     ASom    A    T        0      0        2 
  16   chr16_5645836     HCab    A    T        1      2        2 
  16   chr16_5645836     HPrz    A    T        1      2        2 
  16   chr16_5645836     ZBoe    A    T        0      0        2 
  16   chr16_5645836     ZGre    A    T        0      0        2 
  16   chr16_5645836     ZHar    A    T        0      0        2 
  16   chr16_5645836   Sample    A    T        1      2        2 
  16   chr16_5694446     AAsi    C    G        0      0        2 
  16   chr16_5694446     AKia    C    G        0      0        2 
  16   chr16_5694446     AOna    C    G        0      0        2 
  16   chr16_5694446     ASom    C    G        0      0        2 
  16   chr16_5694446     HCab    C    G        0      0        2 
  16   chr16_5694446     HPrz    C    G        0      0        2 
  16   chr16_5694446     ZBoe    C    G        1      2        2 
  16   chr16_5694446     ZGre    C    G        1      2        2 
  16   chr16_5694446     ZHar    C    G        0      0        2 
  16   chr16_5694446   Sample    C    G        0      0        2 
  16   chr16_5708341     AAsi    C    G        0      0        2 
  16   chr16_5708341     AKia    C    G        1      2        2 
  16   chr16_5708341     AOna    C    G        1      2        2 
  16   chr16_5708341     ASom    C    G        0      0        2 
  16   chr16_5708341     HCab    C    G        0      0        2 
  16   chr16_5708341     HPrz    C    G        0      0        2 
  16   chr16_5708341     ZBoe    C    G        0      0        2 
  16   chr16_5708341     ZGre    C    G        0      0        2 
  16   chr16_5708341     ZHar    C    G        0      0        2 
  16   chr16_5708341   Sample    C    G        0      0        2 
  16   chr16_5747544     AAsi    C    G        0      0        2 
  16   chr16_5747544     AKia    C    G        0      0        2 
  16   chr16_5747544     AOna    C    G        0      0        2 
  16   chr16_5747544     ASom    C    G        0      0        2 
  16   chr16_5747544     HCab    C    G        0      0        2 
  16   chr16_5747544     HPrz    C    G        0      0        2 
  16   chr16_5747544     ZBoe    C    G        1      2        2 
  16   chr16_5747544     ZGre    C    G        1      2        2 
  16   chr16_5747544     ZHar    C    G        1      2        2 
  16   chr16_5747544   Sample    C    G        0      0        2 
  16   chr16_5780002     AAsi    G    C        0      0        2 
  16   chr16_5780002     AKia    G    C        0      0        2 
  16   chr16_5780002     AOna    G    C        0      0        2 
  16   chr16_5780002     ASom    G    C        0      0        2 
  16   chr16_5780002     HCab    G    C        1      2        2 
  16   chr16_5780002     HPrz    G    C        1      2        2 
  16   chr16_5780002     ZBoe    G    C        0      0        2 
  16   chr16_5780002     ZGre    G    C        0      0        2 
  16   chr16_5780002     ZHar    G    C        0      0        2 
  16   chr16_5780002   Sample    G    C        1      2        2 
  16   chr16_5792296     AAsi    C    G        0      0        2 
  16   chr16_5792296     AKia    C    G        0      0        2 
  16   chr16_5792296     AOna    C    G        0      0        2 
  16   chr16_5792296     ASom    C    G        0      0        2 
  16   chr16_5792296     HCab    C    G        0      0        2 
  16   chr16_5792296     HPrz    C    G        0      0        2 
  16   chr16_5792296     ZBoe    C    G      0.5      1        2 
  16   chr16_5792296     ZGre    C    G        0      0        2 
  16   chr16_5792296     ZHar    C    G        0      0        2 
  16   chr16_5792296   Sample    C    G        0      0        2 
  16   chr16_5810768     AAsi    C    G        0      0        2 
  16   chr16_5810768     AKia    C    G        1      2        2 
  16   chr16_5810768     AOna    C    G        1      2        2 
  16   chr16_5810768     ASom    C    G        0      0        2 
  16   chr16_5810768     HCab    C    G        0      0        2 
  16   chr16_5810768     HPrz    C    G        0      0        2 
  16   chr16_5810768     ZBoe    C    G        0      0        2 
  16   chr16_5810768     ZGre    C    G        0      0        2 
  16   chr16_5810768     ZHar    C    G        0      0        2 
  16   chr16_5810768   Sample    C    G        0      0        2 
  16   chr16_5836328     AAsi    C    A        0      0        2 
  16   chr16_5836328     AKia    C    A        0      0        2 
  16   chr16_5836328     AOna    C    A        1      2        2 
  16   chr16_5836328     ASom    C    A        0      0        2 
  16   chr16_5836328     HCab    C    A        0      0        2 
  16   chr16_5836328     HPrz    C    A        0      0        2 
  16   chr16_5836328     ZBoe    C    A        0      0        2 
  16   chr16_5836328     ZGre    C    A        0      0        2 
  16   chr16_5836328     ZHar    C    A        0      0        2 
  16   chr16_5836328   Sample    C    A        0      0        2 
  16   chr16_5839841     AAsi    G    C        0      0        2 
  16   chr16_5839841     AKia    G    C        0      0        2 
  16   chr16_5839841     AOna    G    C        0      0        2 
  16   chr16_5839841     ASom    G    C        0      0        2 
  16   chr16_5839841     HCab    G    C        1      2        2 
  16   chr16_5839841     HPrz    G    C        1      2        2 
  16   chr16_5839841     ZBoe    G    C        0      0        2 
  16   chr16_5839841     ZGre    G    C        0      0        2 
  16   chr16_5839841     ZHar    G    C        0      0        2 
  16   chr16_5839841   Sample    G    C        1      2        2 
  16   chr16_5860824     AAsi    C    G        1      2        2 
  16   chr16_5860824     AKia    C    G        1      2        2 
  16   chr16_5860824     AOna    C    G        1      2        2 
  16   chr16_5860824     ASom    C    G        1      2        2 
  16   chr16_5860824     HCab    C    G        0      0        2 
  16   chr16_5860824     HPrz    C    G        0      0        2 
  16   chr16_5860824     ZBoe    C    G        0      0        2 
  16   chr16_5860824     ZGre    C    G        0      0        2 
  16   chr16_5860824     ZHar    C    G        0      0        2 
  16   chr16_5860824   Sample    C    G        0      0        2 
  16   chr16_5868360     AAsi    C    G        0      0        2 
  16   chr16_5868360     AKia    C    G        0      0        2 
  16   chr16_5868360     AOna    C    G        0      0        2 
  16   chr16_5868360     ASom    C    G        0      0        2 
  16   chr16_5868360     HCab    C    G        1      2        2 
  16   chr16_5868360     HPrz    C    G        1      2        2 
  16   chr16_5868360     ZBoe    C    G        0      0        2 
  16   chr16_5868360     ZGre    C    G        0      0        2 
  16   chr16_5868360     ZHar    C    G        0      0        2 
  16   chr16_5868360   Sample    C    G        1      2        2 
  16   chr16_5904403     AAsi    T    G        1      2        2 
  16   chr16_5904403     AKia    T    G        1      2        2 
  16   chr16_5904403     AOna    T    G        0      0        2 
  16   chr16_5904403     ASom    T    G        1      2        2 
  16   chr16_5904403     HCab    T    G        0      0        2 
  16   chr16_5904403     HPrz    T    G        0      0        2 
  16   chr16_5904403     ZBoe    T    G        0      0        2 
  16   chr16_5904403     ZGre    T    G        0      0        2 
  16   chr16_5904403     ZHar    T    G        0      0        2 
  16   chr16_5904403   Sample    T    G        0      0        2 
  16   chr16_5913320     AAsi    C    G        0      0        2 
  16   chr16_5913320     AKia    C    G        0      0        2 
  16   chr16_5913320     AOna    C    G        0      0        2 
  16   chr16_5913320     ASom    C    G        0      0        2 
  16   chr16_5913320     HCab    C    G        1      2        2 
  16   chr16_5913320     HPrz    C    G        1      2        2 
  16   chr16_5913320     ZBoe    C    G        0      0        2 
  16   chr16_5913320     ZGre    C    G        0      0        2 
  16   chr16_5913320     ZHar    C    G        0      0        2 
  16   chr16_5913320   Sample    C    G        1      2        2 
  16   chr16_5915753     AAsi    A    T        0      0        2 
  16   chr16_5915753     AKia    A    T        0      0        2 
  16   chr16_5915753     AOna    A    T        0      0        2 
  16   chr16_5915753     ASom    A    T        0      0        2 
  16   chr16_5915753     HCab    A    T        1      2        2 
  16   chr16_5915753     HPrz    A    T        1      2        2 
  16   chr16_5915753     ZBoe    A    T        0      0        2 
  16   chr16_5915753     ZGre    A    T        0      0        2 
  16   chr16_5915753     ZHar    A    T        0      0        2 
  16   chr16_5915753   Sample    A    T        1      2        2 
  16   chr16_5928562     AAsi    A    C        0      0        2 
  16   chr16_5928562     AKia    A    C        0      0        2 
  16   chr16_5928562     AOna    A    C        0      0        2 
  16   chr16_5928562     ASom    A    C        0      0        2 
  16   chr16_5928562     HCab    A    C        0      0        2 
  16   chr16_5928562     HPrz    A    C        0      0        2 
  16   chr16_5928562     ZBoe    A    C      0.5      1        2 
  16   chr16_5928562     ZGre    A    C        0      0        2 
  16   chr16_5928562     ZHar    A    C        0      0        2 
  16   chr16_5928562   Sample    A    C        0      0        2 
  16   chr16_5956097     AAsi    G    C        0      0        2 
  16   chr16_5956097     AKia    G    C        0      0        2 
  16   chr16_5956097     AOna    G    C        0      0        2 
  16   chr16_5956097     ASom    G    C        0      0        2 
  16   chr16_5956097     HCab    G    C        1      2        2 
  16   chr16_5956097     HPrz    G    C        1      2        2 
  16   chr16_5956097     ZBoe    G    C        0      0        2 
  16   chr16_5956097     ZGre    G    C        0      0        2 
  16   chr16_5956097     ZHar    G    C        0      0        2 
  16   chr16_5956097   Sample    G    C        1      2        2 
  16   chr16_5960615     AAsi    G    T        0      0        2 
  16   chr16_5960615     AKia    G    T        0      0        2 
  16   chr16_5960615     AOna    G    T        0      0        2 
  16   chr16_5960615     ASom    G    T        0      0        2 
  16   chr16_5960615     HCab    G    T      0.5      1        2 
  16   chr16_5960615     HPrz    G    T        0      0        2 
  16   chr16_5960615     ZBoe    G    T        0      0        2 
  16   chr16_5960615     ZGre    G    T        0      0        2 
  16   chr16_5960615     ZHar    G    T        0      0        2 
  16   chr16_5960615   Sample    G    T        1      2        2 
  16   chr16_5972455     AAsi    G    T        0      0        2 
  16   chr16_5972455     AKia    G    T        0      0        2 
  16   chr16_5972455     AOna    G    T        0      0        2 
  16   chr16_5972455     ASom    G    T        0      0        2 
  16   chr16_5972455     HCab    G    T        1      2        2 
  16   chr16_5972455     HPrz    G    T        1      2        2 
  16   chr16_5972455     ZBoe    G    T        0      0        2 
  16   chr16_5972455     ZGre    G    T        0      0        2 
  16   chr16_5972455     ZHar    G    T        0      0        2 
  16   chr16_5972455   Sample    G    T        1      2        2 
  16   chr16_5977405     AAsi    T    A        0      0        2 
  16   chr16_5977405     AKia    T    A        0      0        2 
  16   chr16_5977405     AOna    T    A        0      0        2 
  16   chr16_5977405     ASom    T    A        0      0        2 
  16   chr16_5977405     HCab    T    A        0      0        2 
  16   chr16_5977405     HPrz    T    A        0      0        2 
  16   chr16_5977405     ZBoe    T    A        1      2        2 
  16   chr16_5977405     ZGre    T    A        0      0        2 
  16   chr16_5977405     ZHar    T    A        0      0        2 
  16   chr16_5977405   Sample    T    A        0      0        2 
  16   chr16_5979164     AAsi    T    G        0      0        2 
  16   chr16_5979164     AKia    T    G        0      0        2 
  16   chr16_5979164     AOna    T    G        0      0        2 
  16   chr16_5979164     ASom    T    G        0      0        2 
  16   chr16_5979164     HCab    T    G        0      0        2 
  16   chr16_5979164     HPrz    T    G        0      0        2 
  16   chr16_5979164     ZBoe    T    G        1      2        2 
  16   chr16_5979164     ZGre    T    G        1      2        2 
  16   chr16_5979164     ZHar    T    G        0      0        2 
  16   chr16_5979164   Sample    T    G        0      0        2 
  16   chr16_6048799     AAsi    T    G        0      0        2 
  16   chr16_6048799     AKia    T    G        0      0        2 
  16   chr16_6048799     AOna    T    G        0      0        2 
  16   chr16_6048799     ASom    T    G        0      0        2 
  16   chr16_6048799     HCab    T    G        1      2        2 
  16   chr16_6048799     HPrz    T    G        1      2        2 
  16   chr16_6048799     ZBoe    T    G        0      0        2 
  16   chr16_6048799     ZGre    T    G        0      0        2 
  16   chr16_6048799     ZHar    T    G        0      0        2 
  16   chr16_6048799   Sample    T    G        1      2        2 
  16   chr16_6058833     AAsi    T    G        0      0        2 
  16   chr16_6058833     AKia    T    G        0      0        2 
  16   chr16_6058833     AOna    T    G        0      0        2 
  16   chr16_6058833     ASom    T    G        0      0        2 
  16   chr16_6058833     HCab    T    G        0      0        2 
  16   chr16_6058833     HPrz    T    G      0.5      1        2 
  16   chr16_6058833     ZBoe    T    G        0      0        2 
  16   chr16_6058833     ZGre    T    G        0      0        2 
  16   chr16_6058833     ZHar    T    G        0      0        2 
  16   chr16_6058833   Sample    T    G        0      0        2 
  16   chr16_6060500     AAsi    A    T        0      0        2 
  16   chr16_6060500     AKia    A    T        0      0        2 
  16   chr16_6060500     AOna    A    T        0      0        2 
  16   chr16_6060500     ASom    A    T        0      0        2 
  16   chr16_6060500     HCab    A    T        1      2        2 
  16   chr16_6060500     HPrz    A    T        1      2        2 
  16   chr16_6060500     ZBoe    A    T        0      0        2 
  16   chr16_6060500     ZGre    A    T        0      0        2 
  16   chr16_6060500     ZHar    A    T        0      0        2 
  16   chr16_6060500   Sample    A    T        1      2        2 
  16   chr16_6066316     AAsi    A    C        0      0        2 
  16   chr16_6066316     AKia    A    C        0      0        2 
  16   chr16_6066316     AOna    A    C        0      0        2 
  16   chr16_6066316     ASom    A    C        0      0        2 
  16   chr16_6066316     HCab    A    C        0      0        2 
  16   chr16_6066316     HPrz    A    C        1      2        2 
  16   chr16_6066316     ZBoe    A    C        0      0        2 
  16   chr16_6066316     ZGre    A    C        0      0        2 
  16   chr16_6066316     ZHar    A    C        0      0        2 
  16   chr16_6066316   Sample    A    C        0      0        2 
  16   chr16_6072974     AAsi    G    T        0      0        2 
  16   chr16_6072974     AKia    G    T        0      0        2 
  16   chr16_6072974     AOna    G    T        0      0        2 
  16   chr16_6072974     ASom    G    T        0      0        2 
  16   chr16_6072974     HCab    G    T        0      0        2 
  16   chr16_6072974     HPrz    G    T        0      0        2 
  16   chr16_6072974     ZBoe    G    T        0      0        2 
  16   chr16_6072974     ZGre    G    T      0.5      1        2 
  16   chr16_6072974     ZHar    G    T        0      0        2 
  16   chr16_6072974   Sample    G    T        0      0        2 
  16   chr16_6085168     AAsi    C    A        0      0        2 
  16   chr16_6085168     AKia    C    A        0      0        2 
  16   chr16_6085168     AOna    C    A        0      0        2 
  16   chr16_6085168     ASom    C    A        0      0        2 
  16   chr16_6085168     HCab    C    A        1      2        2 
  16   chr16_6085168     HPrz    C    A        1      2        2 
  16   chr16_6085168     ZBoe    C    A        0      0        2 
  16   chr16_6085168     ZGre    C    A        0      0        2 
  16   chr16_6085168     ZHar    C    A        0      0        2 
  16   chr16_6085168   Sample    C    A        1      2        2 
  16   chr16_6087210     AAsi    A    C        0      0        2 
  16   chr16_6087210     AKia    A    C        0      0        2 
  16   chr16_6087210     AOna    A    C        0      0        2 
  16   chr16_6087210     ASom    A    C        0      0        2 
  16   chr16_6087210     HCab    A    C        0      0        2 
  16   chr16_6087210     HPrz    A    C        0      0        2 
  16   chr16_6087210     ZBoe    A    C      0.5      1        2 
  16   chr16_6087210     ZGre    A    C        0      0        2 
  16   chr16_6087210     ZHar    A    C        0      0        2 
  16   chr16_6087210   Sample    A    C        0      0        2 
  16   chr16_6103804     AAsi    G    C        0      0        2 
  16   chr16_6103804     AKia    G    C        0      0        2 
  16   chr16_6103804     AOna    G    C        0      0        2 
  16   chr16_6103804     ASom    G    C        0      0        2 
  16   chr16_6103804     HCab    G    C        0      0        2 
  16   chr16_6103804     HPrz    G    C        0      0        2 
  16   chr16_6103804     ZBoe    G    C        0      0        2 
  16   chr16_6103804     ZGre    G    C        0      0        2 
  16   chr16_6103804     ZHar    G    C      0.5      1        2 
  16   chr16_6103804   Sample    G    C        0      0        2 
  16   chr16_6108631     AAsi    C    A        0      0        2 
  16   chr16_6108631     AKia    C    A        0      0        2 
  16   chr16_6108631     AOna    C    A        0      0        2 
  16   chr16_6108631     ASom    C    A        0      0        2 
  16   chr16_6108631     HCab    C    A        1      2        2 
  16   chr16_6108631     HPrz    C    A        1      2        2 
  16   chr16_6108631     ZBoe    C    A        0      0        2 
  16   chr16_6108631     ZGre    C    A        0      0        2 
  16   chr16_6108631     ZHar    C    A        0      0        2 
  16   chr16_6108631   Sample    C    A        1      2        2 
  16   chr16_6110730     AAsi    A    C        0      0        2 
  16   chr16_6110730     AKia    A    C        0      0        2 
  16   chr16_6110730     AOna    A    C        0      0        2 
  16   chr16_6110730     ASom    A    C        0      0        2 
  16   chr16_6110730     HCab    A    C        1      2        2 
  16   chr16_6110730     HPrz    A    C        1      2        2 
  16   chr16_6110730     ZBoe    A    C        0      0        2 
  16   chr16_6110730     ZGre    A    C        0      0        2 
  16   chr16_6110730     ZHar    A    C        0      0        2 
  16   chr16_6110730   Sample    A    C        1      2        2 
  16   chr16_6122139     AAsi    G    C        1      2        2 
  16   chr16_6122139     AKia    G    C        0      0        2 
  16   chr16_6122139     AOna    G    C        0      0        2 
  16   chr16_6122139     ASom    G    C        0      0        2 
  16   chr16_6122139     HCab    G    C        0      0        2 
  16   chr16_6122139     HPrz    G    C        0      0        2 
  16   chr16_6122139     ZBoe    G    C        0      0        2 
  16   chr16_6122139     ZGre    G    C        0      0        2 
  16   chr16_6122139     ZHar    G    C        0      0        2 
  16   chr16_6122139   Sample    G    C        0      0        2 
  16   chr16_6151376     AAsi    A    C        0      0        2 
  16   chr16_6151376     AKia    A    C        0      0        2 
  16   chr16_6151376     AOna    A    C        0      0        2 
  16   chr16_6151376     ASom    A    C        0      0        2 
  16   chr16_6151376     HCab    A    C        1      2        2 
  16   chr16_6151376     HPrz    A    C        1      2        2 
  16   chr16_6151376     ZBoe    A    C        0      0        2 
  16   chr16_6151376     ZGre    A    C        0      0        2 
  16   chr16_6151376     ZHar    A    C        0      0        2 
  16   chr16_6151376   Sample    A    C        1      2        2 
  16   chr16_6179120     AAsi    A    C        0      0        2 
  16   chr16_6179120     AKia    A    C        0      0        2 
  16   chr16_6179120     AOna    A    C        0      0        2 
  16   chr16_6179120     ASom    A    C        0      0        2 
  16   chr16_6179120     HCab    A    C        0      0        2 
  16   chr16_6179120     HPrz    A    C        0      0        2 
  16   chr16_6179120     ZBoe    A    C        0      0        2 
  16   chr16_6179120     ZGre    A    C        1      2        2 
  16   chr16_6179120     ZHar    A    C        0      0        2 
  16   chr16_6179120   Sample    A    C        0      0        2 
  16   chr16_6205767     AAsi    G    C        0      0        2 
  16   chr16_6205767     AKia    G    C        0      0        2 
  16   chr16_6205767     AOna    G    C        0      0        2 
  16   chr16_6205767     ASom    G    C        0      0        2 
  16   chr16_6205767     HCab    G    C        1      2        2 
  16   chr16_6205767     HPrz    G    C        1      2        2 
  16   chr16_6205767     ZBoe    G    C        0      0        2 
  16   chr16_6205767     ZGre    G    C        0      0        2 
  16   chr16_6205767     ZHar    G    C        0      0        2 
  16   chr16_6205767   Sample    G    C        1      2        2 
  16   chr16_6223627     AAsi    T    A        0      0        2 
  16   chr16_6223627     AKia    T    A        0      0        2 
  16   chr16_6223627     AOna    T    A        0      0        2 
  16   chr16_6223627     ASom    T    A        0      0        2 
  16   chr16_6223627     HCab    T    A        0      0        2 
  16   chr16_6223627     HPrz    T    A        1      2        2 
  16   chr16_6223627     ZBoe    T    A        0      0        2 
  16   chr16_6223627     ZGre    T    A        0      0        2 
  16   chr16_6223627     ZHar    T    A        0      0        2 
  16   chr16_6223627   Sample    T    A        0      0        2 
  16   chr16_6230978     AAsi    G    T        0      0        2 
  16   chr16_6230978     AKia    G    T        0      0        2 
  16   chr16_6230978     AOna    G    T        0      0        2 
  16   chr16_6230978     ASom    G    T        0      0        2 
  16   chr16_6230978     HCab    G    T        1      2        2 
  16   chr16_6230978     HPrz    G    T        1      2        2 
  16   chr16_6230978     ZBoe    G    T        0      0        2 
  16   chr16_6230978     ZGre    G    T        0      0        2 
  16   chr16_6230978     ZHar    G    T        0      0        2 
  16   chr16_6230978   Sample    G    T        1      2        2 
  16   chr16_6246688     AAsi    C    A        1      2        2 
  16   chr16_6246688     AKia    C    A        0      0        2 
  16   chr16_6246688     AOna    C    A        0      0        2 
  16   chr16_6246688     ASom    C    A        1      2        2 
  16   chr16_6246688     HCab    C    A        0      0        2 
  16   chr16_6246688     HPrz    C    A        0      0        2 
  16   chr16_6246688     ZBoe    C    A        0      0        2 
  16   chr16_6246688     ZGre    C    A        0      0        2 
  16   chr16_6246688     ZHar    C    A        0      0        2 
  16   chr16_6246688   Sample    C    A        0      0        2 
  16   chr16_6275790     AAsi    G    C        0      0        2 
  16   chr16_6275790     AKia    G    C        0      0        2 
  16   chr16_6275790     AOna    G    C        0      0        2 
  16   chr16_6275790     ASom    G    C        0      0        2 
  16   chr16_6275790     HCab    G    C        1      2        2 
  16   chr16_6275790     HPrz    G    C        1      2        2 
  16   chr16_6275790     ZBoe    G    C        0      0        2 
  16   chr16_6275790     ZGre    G    C        0      0        2 
  16   chr16_6275790     ZHar    G    C        0      0        2 
  16   chr16_6275790   Sample    G    C        1      2        2 
  16   chr16_6294268     AAsi    T    G        0      0        2 
  16   chr16_6294268     AKia    T    G        0      0        2 
  16   chr16_6294268     AOna    T    G        0      0        2 
  16   chr16_6294268     ASom    T    G        0      0        2 
  16   chr16_6294268     HCab    T    G      0.5      1        2 
  16   chr16_6294268     HPrz    T    G        0      0        2 
  16   chr16_6294268     ZBoe    T    G        0      0        2 
  16   chr16_6294268     ZGre    T    G        0      0        2 
  16   chr16_6294268     ZHar    T    G        0      0        2 
  16   chr16_6294268   Sample    T    G        0      0        2 
  16   chr16_6299519     AAsi    T    A        0      0        2 
  16   chr16_6299519     AKia    T    A        1      2        2 
  16   chr16_6299519     AOna    T    A        0      0        2 
  16   chr16_6299519     ASom    T    A        0      0        2 
  16   chr16_6299519     HCab    T    A        0      0        2 
  16   chr16_6299519     HPrz    T    A        0      0        2 
  16   chr16_6299519     ZBoe    T    A        0      0        2 
  16   chr16_6299519     ZGre    T    A        0      0        2 
  16   chr16_6299519     ZHar    T    A        0      0        2 
  16   chr16_6299519   Sample    T    A        0      0        2 
  16   chr16_6302412     AAsi    A    C        0      0        2 
  16   chr16_6302412     AKia    A    C        0      0        2 
  16   chr16_6302412     AOna    A    C        0      0        2 
  16   chr16_6302412     ASom    A    C      0.5      1        2 
  16   chr16_6302412     HCab    A    C        0      0        2 
  16   chr16_6302412     HPrz    A    C        0      0        2 
  16   chr16_6302412     ZBoe    A    C        0      0        2 
  16   chr16_6302412     ZGre    A    C        0      0        2 
  16   chr16_6302412     ZHar    A    C        0      0        2 
  16   chr16_6302412   Sample    A    C        0      0        2 
  16   chr16_6309266     AAsi    T    G        0      0        2 
  16   chr16_6309266     AKia    T    G        0      0        2 
  16   chr16_6309266     AOna    T    G        1      2        2 
  16   chr16_6309266     ASom    T    G        0      0        2 
  16   chr16_6309266     HCab    T    G        0      0        2 
  16   chr16_6309266     HPrz    T    G        0      0        2 
  16   chr16_6309266     ZBoe    T    G        0      0        2 
  16   chr16_6309266     ZGre    T    G        0      0        2 
  16   chr16_6309266     ZHar    T    G        0      0        2 
  16   chr16_6309266   Sample    T    G        0      0        2 
  16   chr16_6309301     AAsi    C    G        0      0        2 
  16   chr16_6309301     AKia    C    G        1      2        2 
  16   chr16_6309301     AOna    C    G        0      0        2 
  16   chr16_6309301     ASom    C    G        0      0        2 
  16   chr16_6309301     HCab    C    G        0      0        2 
  16   chr16_6309301     HPrz    C    G        0      0        2 
  16   chr16_6309301     ZBoe    C    G        0      0        2 
  16   chr16_6309301     ZGre    C    G        0      0        2 
  16   chr16_6309301     ZHar    C    G        0      0        2 
  16   chr16_6309301   Sample    C    G        0      0        2 
  16   chr16_6317199     AAsi    G    T        0      0        2 
  16   chr16_6317199     AKia    G    T        0      0        2 
  16   chr16_6317199     AOna    G    T        1      2        2 
  16   chr16_6317199     ASom    G    T        0      0        2 
  16   chr16_6317199     HCab    G    T        0      0        2 
  16   chr16_6317199     HPrz    G    T        0      0        2 
  16   chr16_6317199     ZBoe    G    T        0      0        2 
  16   chr16_6317199     ZGre    G    T        0      0        2 
  16   chr16_6317199     ZHar    G    T        0      0        2 
  16   chr16_6317199   Sample    G    T        0      0        2 
  16   chr16_6321098     AAsi    G    T        0      0        2 
  16   chr16_6321098     AKia    G    T        0      0        2 
  16   chr16_6321098     AOna    G    T        1      2        2 
  16   chr16_6321098     ASom    G    T        0      0        2 
  16   chr16_6321098     HCab    G    T        0      0        2 
  16   chr16_6321098     HPrz    G    T        0      0        2 
  16   chr16_6321098     ZBoe    G    T        0      0        2 
  16   chr16_6321098     ZGre    G    T        0      0        2 
  16   chr16_6321098     ZHar    G    T        0      0        2 
  16   chr16_6321098   Sample    G    T        0      0        2 
  16   chr16_6332883     AAsi    T    A        0      0        2 
  16   chr16_6332883     AKia    T    A        0      0        2 
  16   chr16_6332883     AOna    T    A        0      0        2 
  16   chr16_6332883     ASom    T    A        0      0        2 
  16   chr16_6332883     HCab    T    A        1      2        2 
  16   chr16_6332883     HPrz    T    A        1      2        2 
  16   chr16_6332883     ZBoe    T    A        0      0        2 
  16   chr16_6332883     ZGre    T    A        0      0        2 
  16   chr16_6332883     ZHar    T    A        0      0        2 
  16   chr16_6332883   Sample    T    A        1      2        2 
  16   chr16_6345882     AAsi    A    C        0      0        2 
  16   chr16_6345882     AKia    A    C        1      2        2 
  16   chr16_6345882     AOna    A    C        1      2        2 
  16   chr16_6345882     ASom    A    C        0      0        2 
  16   chr16_6345882     HCab    A    C        0      0        2 
  16   chr16_6345882     HPrz    A    C        0      0        2 
  16   chr16_6345882     ZBoe    A    C        0      0        2 
  16   chr16_6345882     ZGre    A    C        0      0        2 
  16   chr16_6345882     ZHar    A    C        0      0        2 
  16   chr16_6345882   Sample    A    C        0      0        2 
  16   chr16_6360809     AAsi    C    G        0      0        2 
  16   chr16_6360809     AKia    C    G        0      0        2 
  16   chr16_6360809     AOna    C    G        0      0        2 
  16   chr16_6360809     ASom    C    G      0.5      1        2 
  16   chr16_6360809     HCab    C    G        0      0        2 
  16   chr16_6360809     HPrz    C    G        0      0        2 
  16   chr16_6360809     ZBoe    C    G        0      0        2 
  16   chr16_6360809     ZGre    C    G        0      0        2 
  16   chr16_6360809     ZHar    C    G        0      0        2 
  16   chr16_6360809   Sample    C    G        0      0        2 
  16   chr16_6366456     AAsi    G    C        1      2        2 
  16   chr16_6366456     AKia    G    C        0      0        2 
  16   chr16_6366456     AOna    G    C        0      0        2 
  16   chr16_6366456     ASom    G    C        1      2        2 
  16   chr16_6366456     HCab    G    C        1      2        2 
  16   chr16_6366456     HPrz    G    C        1      2        2 
  16   chr16_6366456     ZBoe    G    C        0      0        2 
  16   chr16_6366456     ZGre    G    C        0      0        2 
  16   chr16_6366456     ZHar    G    C        0      0        2 
  16   chr16_6366456   Sample    G    C        1      2        2 
  16   chr16_6387681     AAsi    C    A        0      0        2 
  16   chr16_6387681     AKia    C    A        0      0        2 
  16   chr16_6387681     AOna    C    A        0      0        2 
  16   chr16_6387681     ASom    C    A        0      0        2 
  16   chr16_6387681     HCab    C    A        1      2        2 
  16   chr16_6387681     HPrz    C    A        1      2        2 
  16   chr16_6387681     ZBoe    C    A        0      0        2 
  16   chr16_6387681     ZGre    C    A        0      0        2 
  16   chr16_6387681     ZHar    C    A        0      0        2 
  16   chr16_6387681   Sample    C    A        1      2        2 
  16   chr16_6391705     AAsi    T    G        0      0        2 
  16   chr16_6391705     AKia    T    G        0      0        2 
  16   chr16_6391705     AOna    T    G        0      0        2 
  16   chr16_6391705     ASom    T    G        0      0        2 
  16   chr16_6391705     HCab    T    G        0      0        2 
  16   chr16_6391705     HPrz    T    G        0      0        2 
  16   chr16_6391705     ZBoe    T    G        0      0        2 
  16   chr16_6391705     ZGre    T    G        0      0        2 
  16   chr16_6391705     ZHar    T    G      0.5      1        2 
  16   chr16_6391705   Sample    T    G        0      0        2 
  16   chr16_6403768     AAsi    C    A        0      0        2 
  16   chr16_6403768     AKia    C    A        1      2        2 
  16   chr16_6403768     AOna    C    A        1      2        2 
  16   chr16_6403768     ASom    C    A        0      0        2 
  16   chr16_6403768     HCab    C    A        0      0        2 
  16   chr16_6403768     HPrz    C    A        0      0        2 
  16   chr16_6403768     ZBoe    C    A        0      0        2 
  16   chr16_6403768     ZGre    C    A        0      0        2 
  16   chr16_6403768     ZHar    C    A        0      0        2 
  16   chr16_6403768   Sample    C    A        0      0        2 
  16   chr16_6419166     AAsi    G    C        0      0        2 
  16   chr16_6419166     AKia    G    C        0      0        2 
  16   chr16_6419166     AOna    G    C        0      0        2 
  16   chr16_6419166     ASom    G    C        0      0        2 
  16   chr16_6419166     HCab    G    C        1      2        2 
  16   chr16_6419166     HPrz    G    C        1      2        2 
  16   chr16_6419166     ZBoe    G    C        0      0        2 
  16   chr16_6419166     ZGre    G    C        0      0        2 
  16   chr16_6419166     ZHar    G    C        0      0        2 
  16   chr16_6419166   Sample    G    C        1      2        2 
  16   chr16_6420270     AAsi    T    A        0      0        2 
  16   chr16_6420270     AKia    T    A        1      2        2 
  16   chr16_6420270     AOna    T    A        0      0        2 
  16   chr16_6420270     ASom    T    A        0      0        2 
  16   chr16_6420270     HCab    T    A        0      0        2 
  16   chr16_6420270     HPrz    T    A        0      0        2 
  16   chr16_6420270     ZBoe    T    A        0      0        2 
  16   chr16_6420270     ZGre    T    A        0      0        2 
  16   chr16_6420270     ZHar    T    A        0      0        2 
  16   chr16_6420270   Sample    T    A        0      0        2 
  16   chr16_6435944     AAsi    T    G        0      0        2 
  16   chr16_6435944     AKia    T    G        0      0        2 
  16   chr16_6435944     AOna    T    G        0      0        2 
  16   chr16_6435944     ASom    T    G        0      0        2 
  16   chr16_6435944     HCab    T    G        1      2        2 
  16   chr16_6435944     HPrz    T    G        1      2        2 
  16   chr16_6435944     ZBoe    T    G        0      0        2 
  16   chr16_6435944     ZGre    T    G        0      0        2 
  16   chr16_6435944     ZHar    T    G        0      0        2 
  16   chr16_6435944   Sample    T    G        1      2        2 
  16   chr16_6452435     AAsi    C    G        0      0        2 
  16   chr16_6452435     AKia    C    G        0      0        2 
  16   chr16_6452435     AOna    C    G        0      0        2 
  16   chr16_6452435     ASom    C    G        0      0        2 
  16   chr16_6452435     HCab    C    G        1      2        2 
  16   chr16_6452435     HPrz    C    G        1      2        2 
  16   chr16_6452435     ZBoe    C    G        0      0        2 
  16   chr16_6452435     ZGre    C    G        0      0        2 
  16   chr16_6452435     ZHar    C    G        0      0        2 
  16   chr16_6452435   Sample    C    G        1      2        2 
  16   chr16_6476454     AAsi    C    A        0      0        2 
  16   chr16_6476454     AKia    C    A        0      0        2 
  16   chr16_6476454     AOna    C    A        0      0        2 
  16   chr16_6476454     ASom    C    A        0      0        2 
  16   chr16_6476454     HCab    C    A        0      0        2 
  16   chr16_6476454     HPrz    C    A        0      0        2 
  16   chr16_6476454     ZBoe    C    A        0      0        2 
  16   chr16_6476454     ZGre    C    A        1      2        2 
  16   chr16_6476454     ZHar    C    A        0      0        2 
  16   chr16_6476454   Sample    C    A        0      0        2 
  16   chr16_6495463     AAsi    T    G      0.5      1        2 
  16   chr16_6495463     AKia    T    G        0      0        2 
  16   chr16_6495463     AOna    T    G        0      0        2 
  16   chr16_6495463     ASom    T    G        0      0        2 
  16   chr16_6495463     HCab    T    G        0      0        2 
  16   chr16_6495463     HPrz    T    G        0      0        2 
  16   chr16_6495463     ZBoe    T    G        0      0        2 
  16   chr16_6495463     ZGre    T    G        0      0        2 
  16   chr16_6495463     ZHar    T    G        0      0        2 
  16   chr16_6495463   Sample    T    G        0      0        2 
  16   chr16_6502742     AAsi    T    G        0      0        2 
  16   chr16_6502742     AKia    T    G        0      0        2 
  16   chr16_6502742     AOna    T    G        0      0        2 
  16   chr16_6502742     ASom    T    G        0      0        2 
  16   chr16_6502742     HCab    T    G        0      0        2 
  16   chr16_6502742     HPrz    T    G        0      0        2 
  16   chr16_6502742     ZBoe    T    G        0      0        2 
  16   chr16_6502742     ZGre    T    G      0.5      1        2 
  16   chr16_6502742     ZHar    T    G        0      0        2 
  16   chr16_6502742   Sample    T    G        0      0        2 
  16   chr16_6502747     AAsi    C    G        1      2        2 
  16   chr16_6502747     AKia    C    G        0      0        2 
  16   chr16_6502747     AOna    C    G        0      0        2 
  16   chr16_6502747     ASom    C    G        0      0        2 
  16   chr16_6502747     HCab    C    G        0      0        2 
  16   chr16_6502747     HPrz    C    G        0      0        2 
  16   chr16_6502747     ZBoe    C    G        0      0        2 
  16   chr16_6502747     ZGre    C    G        0      0        2 
  16   chr16_6502747     ZHar    C    G        0      0        2 
  16   chr16_6502747   Sample    C    G        0      0        2 
  16   chr16_6506286     AAsi    G    C        0      0        2 
  16   chr16_6506286     AKia    G    C        0      0        2 
  16   chr16_6506286     AOna    G    C        0      0        2 
  16   chr16_6506286     ASom    G    C        0      0        2 
  16   chr16_6506286     HCab    G    C      0.5      1        2 
  16   chr16_6506286     HPrz    G    C        0      0        2 
  16   chr16_6506286     ZBoe    G    C        0      0        2 
  16   chr16_6506286     ZGre    G    C        0      0        2 
  16   chr16_6506286     ZHar    G    C        0      0        2 
  16   chr16_6506286   Sample    G    C        0      0        2 
  16   chr16_6525190     AAsi    A    C        0      0        2 
  16   chr16_6525190     AKia    A    C        0      0        2 
  16   chr16_6525190     AOna    A    C        0      0        2 
  16   chr16_6525190     ASom    A    C        0      0        2 
  16   chr16_6525190     HCab    A    C        0      0        2 
  16   chr16_6525190     HPrz    A    C        0      0        2 
  16   chr16_6525190     ZBoe    A    C      0.5      1        2 
  16   chr16_6525190     ZGre    A    C        0      0        2 
  16   chr16_6525190     ZHar    A    C        0      0        2 
  16   chr16_6525190   Sample    A    C        0      0        2 
  16   chr16_6528544     AAsi    A    C        0      0        2 
  16   chr16_6528544     AKia    A    C        0      0        2 
  16   chr16_6528544     AOna    A    C        0      0        2 
  16   chr16_6528544     ASom    A    C        0      0        2 
  16   chr16_6528544     HCab    A    C      0.5      1        2 
  16   chr16_6528544     HPrz    A    C      0.5      1        2 
  16   chr16_6528544     ZBoe    A    C        0      0        2 
  16   chr16_6528544     ZGre    A    C        0      0        2 
  16   chr16_6528544     ZHar    A    C        0      0        2 
  16   chr16_6528544   Sample    A    C        0      0        2 
  16   chr16_6532414     AAsi    G    T        0      0        2 
  16   chr16_6532414     AKia    G    T        0      0        2 
  16   chr16_6532414     AOna    G    T        0      0        2 
  16   chr16_6532414     ASom    G    T        0      0        2 
  16   chr16_6532414     HCab    G    T        0      0        2 
  16   chr16_6532414     HPrz    G    T        0      0        2 
  16   chr16_6532414     ZBoe    G    T      0.5      1        2 
  16   chr16_6532414     ZGre    G    T        0      0        2 
  16   chr16_6532414     ZHar    G    T        0      0        2 
  16   chr16_6532414   Sample    G    T        0      0        2 
  16   chr16_6552855     AAsi    A    C        0      0        2 
  16   chr16_6552855     AKia    A    C        0      0        2 
  16   chr16_6552855     AOna    A    C        0      0        2 
  16   chr16_6552855     ASom    A    C        0      0        2 
  16   chr16_6552855     HCab    A    C        0      0        2 
  16   chr16_6552855     HPrz    A    C        0      0        2 
  16   chr16_6552855     ZBoe    A    C        0      0        2 
  16   chr16_6552855     ZGre    A    C        1      2        2 
  16   chr16_6552855     ZHar    A    C        0      0        2 
  16   chr16_6552855   Sample    A    C        0      0        2 
  16   chr16_6560286     AAsi    T    G        0      0        2 
  16   chr16_6560286     AKia    T    G        0      0        2 
  16   chr16_6560286     AOna    T    G        1      2        2 
  16   chr16_6560286     ASom    T    G        0      0        2 
  16   chr16_6560286     HCab    T    G        0      0        2 
  16   chr16_6560286     HPrz    T    G        0      0        2 
  16   chr16_6560286     ZBoe    T    G        1      2        2 
  16   chr16_6560286     ZGre    T    G        1      2        2 
  16   chr16_6560286     ZHar    T    G        1      2        2 
  16   chr16_6560286   Sample    T    G        0      0        2 
  16   chr16_6563366     AAsi    T    G        0      0        2 
  16   chr16_6563366     AKia    T    G        0      0        2 
  16   chr16_6563366     AOna    T    G        1      2        2 
  16   chr16_6563366     ASom    T    G        0      0        2 
  16   chr16_6563366     HCab    T    G        0      0        2 
  16   chr16_6563366     HPrz    T    G        0      0        2 
  16   chr16_6563366     ZBoe    T    G        0      0        2 
  16   chr16_6563366     ZGre    T    G        0      0        2 
  16   chr16_6563366     ZHar    T    G        0      0        2 
  16   chr16_6563366   Sample    T    G        0      0        2 
  16   chr16_6565300     AAsi    G    C        0      0        2 
  16   chr16_6565300     AKia    G    C        0      0        2 
  16   chr16_6565300     AOna    G    C        0      0        2 
  16   chr16_6565300     ASom    G    C        0      0        2 
  16   chr16_6565300     HCab    G    C        1      2        2 
  16   chr16_6565300     HPrz    G    C        1      2        2 
  16   chr16_6565300     ZBoe    G    C        0      0        2 
  16   chr16_6565300     ZGre    G    C        0      0        2 
  16   chr16_6565300     ZHar    G    C        0      0        2 
  16   chr16_6565300   Sample    G    C        1      2        2 
  16   chr16_6568423     AAsi    A    C        0      0        2 
  16   chr16_6568423     AKia    A    C        0      0        2 
  16   chr16_6568423     AOna    A    C        0      0        2 
  16   chr16_6568423     ASom    A    C        0      0        2 
  16   chr16_6568423     HCab    A    C        0      0        2 
  16   chr16_6568423     HPrz    A    C        1      2        2 
  16   chr16_6568423     ZBoe    A    C        0      0        2 
  16   chr16_6568423     ZGre    A    C        0      0        2 
  16   chr16_6568423     ZHar    A    C        0      0        2 
  16   chr16_6568423   Sample    A    C        0      0        2 
  16   chr16_6576980     AAsi    C    A        0      0        2 
  16   chr16_6576980     AKia    C    A        0      0        2 
  16   chr16_6576980     AOna    C    A        1      2        2 
  16   chr16_6576980     ASom    C    A        0      0        2 
  16   chr16_6576980     HCab    C    A        0      0        2 
  16   chr16_6576980     HPrz    C    A        0      0        2 
  16   chr16_6576980     ZBoe    C    A        0      0        2 
  16   chr16_6576980     ZGre    C    A        0      0        2 
  16   chr16_6576980     ZHar    C    A        0      0        2 
  16   chr16_6576980   Sample    C    A        0      0        2 
  16   chr16_6583182     AAsi    T    G      0.5      1        2 
  16   chr16_6583182     AKia    T    G        0      0        2 
  16   chr16_6583182     AOna    T    G        0      0        2 
  16   chr16_6583182     ASom    T    G        0      0        2 
  16   chr16_6583182     HCab    T    G        0      0        2 
  16   chr16_6583182     HPrz    T    G        0      0        2 
  16   chr16_6583182     ZBoe    T    G        0      0        2 
  16   chr16_6583182     ZGre    T    G        0      0        2 
  16   chr16_6583182     ZHar    T    G        0      0        2 
  16   chr16_6583182   Sample    T    G        0      0        2 
  16   chr16_6585876     AAsi    A    C        0      0        2 
  16   chr16_6585876     AKia    A    C        0      0        2 
  16   chr16_6585876     AOna    A    C        0      0        2 
  16   chr16_6585876     ASom    A    C        0      0        2 
  16   chr16_6585876     HCab    A    C        1      2        2 
  16   chr16_6585876     HPrz    A    C        1      2        2 
  16   chr16_6585876     ZBoe    A    C        0      0        2 
  16   chr16_6585876     ZGre    A    C        0      0        2 
  16   chr16_6585876     ZHar    A    C        0      0        2 
  16   chr16_6585876   Sample    A    C        1      2        2 
  16   chr16_6620800     AAsi    T    G        0      0        2 
  16   chr16_6620800     AKia    T    G        1      2        2 
  16   chr16_6620800     AOna    T    G        0      0        2 
  16   chr16_6620800     ASom    T    G        0      0        2 
  16   chr16_6620800     HCab    T    G        0      0        2 
  16   chr16_6620800     HPrz    T    G        0      0        2 
  16   chr16_6620800     ZBoe    T    G        0      0        2 
  16   chr16_6620800     ZGre    T    G        0      0        2 
  16   chr16_6620800     ZHar    T    G        0      0        2 
  16   chr16_6620800   Sample    T    G        0      0        2 
  16   chr16_6631779     AAsi    C    G        0      0        2 
  16   chr16_6631779     AKia    C    G        0      0        2 
  16   chr16_6631779     AOna    C    G        0      0        2 
  16   chr16_6631779     ASom    C    G        0      0        2 
  16   chr16_6631779     HCab    C    G        1      2        2 
  16   chr16_6631779     HPrz    C    G        1      2        2 
  16   chr16_6631779     ZBoe    C    G        0      0        2 
  16   chr16_6631779     ZGre    C    G        0      0        2 
  16   chr16_6631779     ZHar    C    G        0      0        2 
  16   chr16_6631779   Sample    C    G        1      2        2 
  16   chr16_6650514     AAsi    A    C        1      2        2 
  16   chr16_6650514     AKia    A    C        0      0        2 
  16   chr16_6650514     AOna    A    C        0      0        2 
  16   chr16_6650514     ASom    A    C        0      0        2 
  16   chr16_6650514     HCab    A    C        0      0        2 
  16   chr16_6650514     HPrz    A    C        0      0        2 
  16   chr16_6650514     ZBoe    A    C        0      0        2 
  16   chr16_6650514     ZGre    A    C        0      0        2 
  16   chr16_6650514     ZHar    A    C        0      0        2 
  16   chr16_6650514   Sample    A    C        0      0        2 
  16   chr16_6657139     AAsi    C    A        0      0        2 
  16   chr16_6657139     AKia    C    A        0      0        2 
  16   chr16_6657139     AOna    C    A        0      0        2 
  16   chr16_6657139     ASom    C    A        0      0        2 
  16   chr16_6657139     HCab    C    A        0      0        2 
  16   chr16_6657139     HPrz    C    A        0      0        2 
  16   chr16_6657139     ZBoe    C    A        0      0        2 
  16   chr16_6657139     ZGre    C    A        0      0        2 
  16   chr16_6657139     ZHar    C    A        1      2        2 
  16   chr16_6657139   Sample    C    A        0      0        2 
  16   chr16_6670934     AAsi    A    T        0      0        2 
  16   chr16_6670934     AKia    A    T        0      0        2 
  16   chr16_6670934     AOna    A    T        0      0        2 
  16   chr16_6670934     ASom    A    T        0      0        2 
  16   chr16_6670934     HCab    A    T        1      2        2 
  16   chr16_6670934     HPrz    A    T        1      2        2 
  16   chr16_6670934     ZBoe    A    T        0      0        2 
  16   chr16_6670934     ZGre    A    T        0      0        2 
  16   chr16_6670934     ZHar    A    T        0      0        2 
  16   chr16_6670934   Sample    A    T        1      2        2 
  16   chr16_6700192     AAsi    A    C        0      0        2 
  16   chr16_6700192     AKia    A    C        0      0        2 
  16   chr16_6700192     AOna    A    C        0      0        2 
  16   chr16_6700192     ASom    A    C        0      0        2 
  16   chr16_6700192     HCab    A    C        1      2        2 
  16   chr16_6700192     HPrz    A    C        1      2        2 
  16   chr16_6700192     ZBoe    A    C        0      0        2 
  16   chr16_6700192     ZGre    A    C        0      0        2 
  16   chr16_6700192     ZHar    A    C        0      0        2 
  16   chr16_6700192   Sample    A    C        1      2        2 
  16   chr16_6705852     AAsi    G    C        0      0        2 
  16   chr16_6705852     AKia    G    C        0      0        2 
  16   chr16_6705852     AOna    G    C        0      0        2 
  16   chr16_6705852     ASom    G    C      0.5      1        2 
  16   chr16_6705852     HCab    G    C        0      0        2 
  16   chr16_6705852     HPrz    G    C        0      0        2 
  16   chr16_6705852     ZBoe    G    C        0      0        2 
  16   chr16_6705852     ZGre    G    C        0      0        2 
  16   chr16_6705852     ZHar    G    C        0      0        2 
  16   chr16_6705852   Sample    G    C        0      0        2 
  16   chr16_6722538     AAsi    C    A        0      0        2 
  16   chr16_6722538     AKia    C    A        0      0        2 
  16   chr16_6722538     AOna    C    A        0      0        2 
  16   chr16_6722538     ASom    C    A        0      0        2 
  16   chr16_6722538     HCab    C    A        1      2        2 
  16   chr16_6722538     HPrz    C    A        1      2        2 
  16   chr16_6722538     ZBoe    C    A        0      0        2 
  16   chr16_6722538     ZGre    C    A        0      0        2 
  16   chr16_6722538     ZHar    C    A        0      0        2 
  16   chr16_6722538   Sample    C    A        1      2        2 
  16   chr16_6745784     AAsi    C    G        1      2        2 
  16   chr16_6745784     AKia    C    G        0      0        2 
  16   chr16_6745784     AOna    C    G        0      0        2 
  16   chr16_6745784     ASom    C    G        1      2        2 
  16   chr16_6745784     HCab    C    G        0      0        2 
  16   chr16_6745784     HPrz    C    G        0      0        2 
  16   chr16_6745784     ZBoe    C    G        0      0        2 
  16   chr16_6745784     ZGre    C    G        0      0        2 
  16   chr16_6745784     ZHar    C    G        0      0        2 
  16   chr16_6745784   Sample    C    G        0      0        2 
  16   chr16_6745842     AAsi    A    T        0      0        2 
  16   chr16_6745842     AKia    A    T        0      0        2 
  16   chr16_6745842     AOna    A    T        0      0        2 
  16   chr16_6745842     ASom    A    T        0      0        2 
  16   chr16_6745842     HCab    A    T        1      2        2 
  16   chr16_6745842     HPrz    A    T        1      2        2 
  16   chr16_6745842     ZBoe    A    T        0      0        2 
  16   chr16_6745842     ZGre    A    T        0      0        2 
  16   chr16_6745842     ZHar    A    T        0      0        2 
  16   chr16_6745842   Sample    A    T        1      2        2 
  16   chr16_6759092     AAsi    C    G        0      0        2 
  16   chr16_6759092     AKia    C    G        0      0        2 
  16   chr16_6759092     AOna    C    G        0      0        2 
  16   chr16_6759092     ASom    C    G        0      0        2 
  16   chr16_6759092     HCab    C    G        1      2        2 
  16   chr16_6759092     HPrz    C    G        1      2        2 
  16   chr16_6759092     ZBoe    C    G        0      0        2 
  16   chr16_6759092     ZGre    C    G        0      0        2 
  16   chr16_6759092     ZHar    C    G        0      0        2 
  16   chr16_6759092   Sample    C    G        1      2        2 
  16   chr16_6766786     AAsi    C    G        0      0        2 
  16   chr16_6766786     AKia    C    G        0      0        2 
  16   chr16_6766786     AOna    C    G        0      0        2 
  16   chr16_6766786     ASom    C    G        0      0        2 
  16   chr16_6766786     HCab    C    G        0      0        2 
  16   chr16_6766786     HPrz    C    G        0      0        2 
  16   chr16_6766786     ZBoe    C    G        0      0        2 
  16   chr16_6766786     ZGre    C    G        0      0        2 
  16   chr16_6766786     ZHar    C    G        1      2        2 
  16   chr16_6766786   Sample    C    G        0      0        2 
  16   chr16_6790039     AAsi    C    G        0      0        2 
  16   chr16_6790039     AKia    C    G        0      0        2 
  16   chr16_6790039     AOna    C    G        0      0        2 
  16   chr16_6790039     ASom    C    G        0      0        2 
  16   chr16_6790039     HCab    C    G        0      0        2 
  16   chr16_6790039     HPrz    C    G        0      0        2 
  16   chr16_6790039     ZBoe    C    G      0.5      1        2 
  16   chr16_6790039     ZGre    C    G        0      0        2 
  16   chr16_6790039     ZHar    C    G        0      0        2 
  16   chr16_6790039   Sample    C    G        0      0        2 
  16   chr16_6795877     AAsi    C    G        0      0        2 
  16   chr16_6795877     AKia    C    G        0      0        2 
  16   chr16_6795877     AOna    C    G        0      0        2 
  16   chr16_6795877     ASom    C    G        0      0        2 
  16   chr16_6795877     HCab    C    G        0      0        2 
  16   chr16_6795877     HPrz    C    G        0      0        2 
  16   chr16_6795877     ZBoe    C    G      0.5      1        2 
  16   chr16_6795877     ZGre    C    G        0      0        2 
  16   chr16_6795877     ZHar    C    G        0      0        2 
  16   chr16_6795877   Sample    C    G        0      0        2 
  16   chr16_6817558     AAsi    G    C        0      0        2 
  16   chr16_6817558     AKia    G    C        0      0        2 
  16   chr16_6817558     AOna    G    C        0      0        2 
  16   chr16_6817558     ASom    G    C        1      2        2 
  16   chr16_6817558     HCab    G    C        0      0        2 
  16   chr16_6817558     HPrz    G    C        0      0        2 
  16   chr16_6817558     ZBoe    G    C        0      0        2 
  16   chr16_6817558     ZGre    G    C        0      0        2 
  16   chr16_6817558     ZHar    G    C        0      0        2 
  16   chr16_6817558   Sample    G    C        0      0        2 
  16   chr16_6829652     AAsi    G    C        0      0        2 
  16   chr16_6829652     AKia    G    C        0      0        2 
  16   chr16_6829652     AOna    G    C        0      0        2 
  16   chr16_6829652     ASom    G    C      0.5      1        2 
  16   chr16_6829652     HCab    G    C        0      0        2 
  16   chr16_6829652     HPrz    G    C        0      0        2 
  16   chr16_6829652     ZBoe    G    C        0      0        2 
  16   chr16_6829652     ZGre    G    C        0      0        2 
  16   chr16_6829652     ZHar    G    C        0      0        2 
  16   chr16_6829652   Sample    G    C        0      0        2 
  16   chr16_6830785     AAsi    C    G        0      0        2 
  16   chr16_6830785     AKia    C    G        0      0        2 
  16   chr16_6830785     AOna    C    G        0      0        2 
  16   chr16_6830785     ASom    C    G        0      0        2 
  16   chr16_6830785     HCab    C    G        1      2        2 
  16   chr16_6830785     HPrz    C    G        1      2        2 
  16   chr16_6830785     ZBoe    C    G        0      0        2 
  16   chr16_6830785     ZGre    C    G        0      0        2 
  16   chr16_6830785     ZHar    C    G        0      0        2 
  16   chr16_6830785   Sample    C    G        1      2        2 
  16   chr16_6849853     AAsi    C    A        0      0        2 
  16   chr16_6849853     AKia    C    A        1      2        2 
  16   chr16_6849853     AOna    C    A        0      0        2 
  16   chr16_6849853     ASom    C    A        0      0        2 
  16   chr16_6849853     HCab    C    A        0      0        2 
  16   chr16_6849853     HPrz    C    A        0      0        2 
  16   chr16_6849853     ZBoe    C    A        0      0        2 
  16   chr16_6849853     ZGre    C    A        0      0        2 
  16   chr16_6849853     ZHar    C    A        0      0        2 
  16   chr16_6849853   Sample    C    A        0      0        2 
  16   chr16_6852294     AAsi    G    C        0      0        2 
  16   chr16_6852294     AKia    G    C        0      0        2 
  16   chr16_6852294     AOna    G    C        0      0        2 
  16   chr16_6852294     ASom    G    C        0      0        2 
  16   chr16_6852294     HCab    G    C        1      2        2 
  16   chr16_6852294     HPrz    G    C        1      2        2 
  16   chr16_6852294     ZBoe    G    C        0      0        2 
  16   chr16_6852294     ZGre    G    C        0      0        2 
  16   chr16_6852294     ZHar    G    C        0      0        2 
  16   chr16_6852294   Sample    G    C        1      2        2 
  16   chr16_6852602     AAsi    A    T        0      0        2 
  16   chr16_6852602     AKia    A    T        0      0        2 
  16   chr16_6852602     AOna    A    T        0      0        2 
  16   chr16_6852602     ASom    A    T        0      0        2 
  16   chr16_6852602     HCab    A    T        0      0        2 
  16   chr16_6852602     HPrz    A    T        0      0        2 
  16   chr16_6852602     ZBoe    A    T      0.5      1        2 
  16   chr16_6852602     ZGre    A    T        1      2        2 
  16   chr16_6852602     ZHar    A    T        0      0        2 
  16   chr16_6852602   Sample    A    T        0      0        2 
  16   chr16_6856568     AAsi    A    C        0      0        2 
  16   chr16_6856568     AKia    A    C        1      2        2 
  16   chr16_6856568     AOna    A    C        1      2        2 
  16   chr16_6856568     ASom    A    C        0      0        2 
  16   chr16_6856568     HCab    A    C        0      0        2 
  16   chr16_6856568     HPrz    A    C        0      0        2 
  16   chr16_6856568     ZBoe    A    C        0      0        2 
  16   chr16_6856568     ZGre    A    C        0      0        2 
  16   chr16_6856568     ZHar    A    C        0      0        2 
  16   chr16_6856568   Sample    A    C        0      0        2 
  16   chr16_6883082     AAsi    T    A        0      0        2 
  16   chr16_6883082     AKia    T    A        1      2        2 
  16   chr16_6883082     AOna    T    A        0      0        2 
  16   chr16_6883082     ASom    T    A        0      0        2 
  16   chr16_6883082     HCab    T    A        0      0        2 
  16   chr16_6883082     HPrz    T    A        0      0        2 
  16   chr16_6883082     ZBoe    T    A        0      0        2 
  16   chr16_6883082     ZGre    T    A        0      0        2 
  16   chr16_6883082     ZHar    T    A        0      0        2 
  16   chr16_6883082   Sample    T    A        0      0        2 
  16   chr16_6886195     AAsi    T    G        1      2        2 
  16   chr16_6886195     AKia    T    G        0      0        2 
  16   chr16_6886195     AOna    T    G        0      0        2 
  16   chr16_6886195     ASom    T    G        0      0        2 
  16   chr16_6886195     HCab    T    G        0      0        2 
  16   chr16_6886195     HPrz    T    G        0      0        2 
  16   chr16_6886195     ZBoe    T    G        0      0        2 
  16   chr16_6886195     ZGre    T    G        0      0        2 
  16   chr16_6886195     ZHar    T    G        0      0        2 
  16   chr16_6886195   Sample    T    G        0      0        2 
  16   chr16_6896945     AAsi    G    C        0      0        2 
  16   chr16_6896945     AKia    G    C        1      2        2 
  16   chr16_6896945     AOna    G    C        1      2        2 
  16   chr16_6896945     ASom    G    C        0      0        2 
  16   chr16_6896945     HCab    G    C        0      0        2 
  16   chr16_6896945     HPrz    G    C        0      0        2 
  16   chr16_6896945     ZBoe    G    C        0      0        2 
  16   chr16_6896945     ZGre    G    C        0      0        2 
  16   chr16_6896945     ZHar    G    C        0      0        2 
  16   chr16_6896945   Sample    G    C        0      0        2 
  16   chr16_6915275     AAsi    G    C        0      0        2 
  16   chr16_6915275     AKia    G    C        0      0        2 
  16   chr16_6915275     AOna    G    C        0      0        2 
  16   chr16_6915275     ASom    G    C        0      0        2 
  16   chr16_6915275     HCab    G    C      0.5      1        2 
  16   chr16_6915275     HPrz    G    C        0      0        2 
  16   chr16_6915275     ZBoe    G    C        0      0        2 
  16   chr16_6915275     ZGre    G    C        0      0        2 
  16   chr16_6915275     ZHar    G    C        0      0        2 
  16   chr16_6915275   Sample    G    C        0      0        2 
  16   chr16_6922707     AAsi    A    C        0      0        2 
  16   chr16_6922707     AKia    A    C        0      0        2 
  16   chr16_6922707     AOna    A    C        0      0        2 
  16   chr16_6922707     ASom    A    C        0      0        2 
  16   chr16_6922707     HCab    A    C      0.5      1        2 
  16   chr16_6922707     HPrz    A    C        0      0        2 
  16   chr16_6922707     ZBoe    A    C        0      0        2 
  16   chr16_6922707     ZGre    A    C        0      0        2 
  16   chr16_6922707     ZHar    A    C        0      0        2 
  16   chr16_6922707   Sample    A    C        0      0        2 
  16   chr16_6931834     AAsi    T    G        0      0        2 
  16   chr16_6931834     AKia    T    G        0      0        2 
  16   chr16_6931834     AOna    T    G        0      0        2 
  16   chr16_6931834     ASom    T    G        0      0        2 
  16   chr16_6931834     HCab    T    G        0      0        2 
  16   chr16_6931834     HPrz    T    G      0.5      1        2 
  16   chr16_6931834     ZBoe    T    G        0      0        2 
  16   chr16_6931834     ZGre    T    G        0      0        2 
  16   chr16_6931834     ZHar    T    G        0      0        2 
  16   chr16_6931834   Sample    T    G        0      0        2 
  16   chr16_6947137     AAsi    A    C        0      0        2 
  16   chr16_6947137     AKia    A    C        0      0        2 
  16   chr16_6947137     AOna    A    C        0      0        2 
  16   chr16_6947137     ASom    A    C        1      2        2 
  16   chr16_6947137     HCab    A    C        0      0        2 
  16   chr16_6947137     HPrz    A    C        0      0        2 
  16   chr16_6947137     ZBoe    A    C        0      0        2 
  16   chr16_6947137     ZGre    A    C        0      0        2 
  16   chr16_6947137     ZHar    A    C        0      0        2 
  16   chr16_6947137   Sample    A    C        0      0        2 
  16   chr16_6956967     AAsi    G    C        0      0        2 
  16   chr16_6956967     AKia    G    C        1      2        2 
  16   chr16_6956967     AOna    G    C        1      2        2 
  16   chr16_6956967     ASom    G    C        0      0        2 
  16   chr16_6956967     HCab    G    C        0      0        2 
  16   chr16_6956967     HPrz    G    C        0      0        2 
  16   chr16_6956967     ZBoe    G    C        0      0        2 
  16   chr16_6956967     ZGre    G    C        0      0        2 
  16   chr16_6956967     ZHar    G    C        0      0        2 
  16   chr16_6956967   Sample    G    C        0      0        2 
  16   chr16_6960260     AAsi    T    G        0      0        2 
  16   chr16_6960260     AKia    T    G        0      0        2 
  16   chr16_6960260     AOna    T    G        0      0        2 
  16   chr16_6960260     ASom    T    G        0      0        2 
  16   chr16_6960260     HCab    T    G        0      0        2 
  16   chr16_6960260     HPrz    T    G        0      0        2 
  16   chr16_6960260     ZBoe    T    G        1      2        2 
  16   chr16_6960260     ZGre    T    G        1      2        2 
  16   chr16_6960260     ZHar    T    G        1      2        2 
  16   chr16_6960260   Sample    T    G        0      0        2 
  16   chr16_6960282     AAsi    C    G        0      0        2 
  16   chr16_6960282     AKia    C    G        0      0        2 
  16   chr16_6960282     AOna    C    G        0      0        2 
  16   chr16_6960282     ASom    C    G        0      0        2 
  16   chr16_6960282     HCab    C    G        1      2        2 
  16   chr16_6960282     HPrz    C    G        1      2        2 
  16   chr16_6960282     ZBoe    C    G        0      0        2 
  16   chr16_6960282     ZGre    C    G        0      0        2 
  16   chr16_6960282     ZHar    C    G        0      0        2 
  16   chr16_6960282   Sample    C    G        1      2        2 
  16   chr16_6960751     AAsi    A    C        1      2        2 
  16   chr16_6960751     AKia    A    C        1      2        2 
  16   chr16_6960751     AOna    A    C        1      2        2 
  16   chr16_6960751     ASom    A    C        1      2        2 
  16   chr16_6960751     HCab    A    C        0      0        2 
  16   chr16_6960751     HPrz    A    C        0      0        2 
  16   chr16_6960751     ZBoe    A    C        0      0        2 
  16   chr16_6960751     ZGre    A    C        0      0        2 
  16   chr16_6960751     ZHar    A    C        0      0        2 
  16   chr16_6960751   Sample    A    C        0      0        2 
  16   chr16_6987222     AAsi    A    C        0      0        2 
  16   chr16_6987222     AKia    A    C        0      0        2 
  16   chr16_6987222     AOna    A    C        0      0        2 
  16   chr16_6987222     ASom    A    C        0      0        2 
  16   chr16_6987222     HCab    A    C        0      0        2 
  16   chr16_6987222     HPrz    A    C        0      0        2 
  16   chr16_6987222     ZBoe    A    C        0      0        2 
  16   chr16_6987222     ZGre    A    C        1      2        2 
  16   chr16_6987222     ZHar    A    C        0      0        2 
  16   chr16_6987222   Sample    A    C        0      0        2 
  16   chr16_6995761     AAsi    G    T        0      0        2 
  16   chr16_6995761     AKia    G    T        0      0        2 
  16   chr16_6995761     AOna    G    T        0      0        2 
  16   chr16_6995761     ASom    G    T        0      0        2 
  16   chr16_6995761     HCab    G    T        0      0        2 
  16   chr16_6995761     HPrz    G    T        0      0        2 
  16   chr16_6995761     ZBoe    G    T      0.5      1        2 
  16   chr16_6995761     ZGre    G    T        0      0        2 
  16   chr16_6995761     ZHar    G    T        0      0        2 
  16   chr16_6995761   Sample    G    T        0      0        2 
  16   chr16_7031547     AAsi    A    T        0      0        2 
  16   chr16_7031547     AKia    A    T        0      0        2 
  16   chr16_7031547     AOna    A    T        0      0        2 
  16   chr16_7031547     ASom    A    T        0      0        2 
  16   chr16_7031547     HCab    A    T        1      2        2 
  16   chr16_7031547     HPrz    A    T        1      2        2 
  16   chr16_7031547     ZBoe    A    T        0      0        2 
  16   chr16_7031547     ZGre    A    T        0      0        2 
  16   chr16_7031547     ZHar    A    T        0      0        2 
  16   chr16_7031547   Sample    A    T        1      2        2 
  16   chr16_7041068     AAsi    C    G        0      0        2 
  16   chr16_7041068     AKia    C    G        0      0        2 
  16   chr16_7041068     AOna    C    G        0      0        2 
  16   chr16_7041068     ASom    C    G        0      0        2 
  16   chr16_7041068     HCab    C    G        1      2        2 
  16   chr16_7041068     HPrz    C    G        1      2        2 
  16   chr16_7041068     ZBoe    C    G        0      0        2 
  16   chr16_7041068     ZGre    C    G        0      0        2 
  16   chr16_7041068     ZHar    C    G        0      0        2 
  16   chr16_7041068   Sample    C    G        1      2        2 
  16   chr16_7059951     AAsi    T    G        0      0        2 
  16   chr16_7059951     AKia    T    G        0      0        2 
  16   chr16_7059951     AOna    T    G        0      0        2 
  16   chr16_7059951     ASom    T    G        0      0        2 
  16   chr16_7059951     HCab    T    G        1      2        2 
  16   chr16_7059951     HPrz    T    G        1      2        2 
  16   chr16_7059951     ZBoe    T    G        0      0        2 
  16   chr16_7059951     ZGre    T    G        0      0        2 
  16   chr16_7059951     ZHar    T    G        0      0        2 
  16   chr16_7059951   Sample    T    G        1      2        2 
  16   chr16_7067761     AAsi    C    A        0      0        2 
  16   chr16_7067761     AKia    C    A        0      0        2 
  16   chr16_7067761     AOna    C    A        0      0        2 
  16   chr16_7067761     ASom    C    A        1      2        2 
  16   chr16_7067761     HCab    C    A        0      0        2 
  16   chr16_7067761     HPrz    C    A        0      0        2 
  16   chr16_7067761     ZBoe    C    A        0      0        2 
  16   chr16_7067761     ZGre    C    A        0      0        2 
  16   chr16_7067761     ZHar    C    A        0      0        2 
  16   chr16_7067761   Sample    C    A        0      0        2 
  16   chr16_7095430     AAsi    C    A        0      0        2 
  16   chr16_7095430     AKia    C    A        0      0        2 
  16   chr16_7095430     AOna    C    A        0      0        2 
  16   chr16_7095430     ASom    C    A        0      0        2 
  16   chr16_7095430     HCab    C    A        1      2        2 
  16   chr16_7095430     HPrz    C    A        1      2        2 
  16   chr16_7095430     ZBoe    C    A        0      0        2 
  16   chr16_7095430     ZGre    C    A        0      0        2 
  16   chr16_7095430     ZHar    C    A        0      0        2 
  16   chr16_7095430   Sample    C    A        1      2        2 
  16   chr16_7122569     AAsi    A    C        0      0        2 
  16   chr16_7122569     AKia    A    C        0      0        2 
  16   chr16_7122569     AOna    A    C        1      2        2 
  16   chr16_7122569     ASom    A    C        0      0        2 
  16   chr16_7122569     HCab    A    C        0      0        2 
  16   chr16_7122569     HPrz    A    C        0      0        2 
  16   chr16_7122569     ZBoe    A    C        0      0        2 
  16   chr16_7122569     ZGre    A    C        0      0        2 
  16   chr16_7122569     ZHar    A    C        0      0        2 
  16   chr16_7122569   Sample    A    C        0      0        2 
  16   chr16_7125274     AAsi    G    C        0      0        2 
  16   chr16_7125274     AKia    G    C        0      0        2 
  16   chr16_7125274     AOna    G    C        0      0        2 
  16   chr16_7125274     ASom    G    C        0      0        2 
  16   chr16_7125274     HCab    G    C        1      2        2 
  16   chr16_7125274     HPrz    G    C        1      2        2 
  16   chr16_7125274     ZBoe    G    C        0      0        2 
  16   chr16_7125274     ZGre    G    C        0      0        2 
  16   chr16_7125274     ZHar    G    C        0      0        2 
  16   chr16_7125274   Sample    G    C        1      2        2 
  16   chr16_7133028     AAsi    A    C        0      0        2 
  16   chr16_7133028     AKia    A    C        0      0        2 
  16   chr16_7133028     AOna    A    C        0      0        2 
  16   chr16_7133028     ASom    A    C        0      0        2 
  16   chr16_7133028     HCab    A    C        0      0        2 
  16   chr16_7133028     HPrz    A    C        0      0        2 
  16   chr16_7133028     ZBoe    A    C        0      0        2 
  16   chr16_7133028     ZGre    A    C      0.5      1        2 
  16   chr16_7133028     ZHar    A    C        0      0        2 
  16   chr16_7133028   Sample    A    C        0      0        2 
  16   chr16_7223723     AAsi    G    C        0      0        2 
  16   chr16_7223723     AKia    G    C        0      0        2 
  16   chr16_7223723     AOna    G    C        0      0        2 
  16   chr16_7223723     ASom    G    C        1      2        2 
  16   chr16_7223723     HCab    G    C        0      0        2 
  16   chr16_7223723     HPrz    G    C        0      0        2 
  16   chr16_7223723     ZBoe    G    C        0      0        2 
  16   chr16_7223723     ZGre    G    C        0      0        2 
  16   chr16_7223723     ZHar    G    C        0      0        2 
  16   chr16_7223723   Sample    G    C        0      0        2 
  16   chr16_7229212     AAsi    G    C        0      0        2 
  16   chr16_7229212     AKia    G    C        0      0        2 
  16   chr16_7229212     AOna    G    C        0      0        2 
  16   chr16_7229212     ASom    G    C        0      0        2 
  16   chr16_7229212     HCab    G    C        1      2        2 
  16   chr16_7229212     HPrz    G    C        1      2        2 
  16   chr16_7229212     ZBoe    G    C        0      0        2 
  16   chr16_7229212     ZGre    G    C        0      0        2 
  16   chr16_7229212     ZHar    G    C        0      0        2 
  16   chr16_7229212   Sample    G    C        1      2        2 
  16   chr16_7246453     AAsi    C    G        0      0        2 
  16   chr16_7246453     AKia    C    G        0      0        2 
  16   chr16_7246453     AOna    C    G        0      0        2 
  16   chr16_7246453     ASom    C    G        0      0        2 
  16   chr16_7246453     HCab    C    G        0      0        2 
  16   chr16_7246453     HPrz    C    G        0      0        2 
  16   chr16_7246453     ZBoe    C    G        0      0        2 
  16   chr16_7246453     ZGre    C    G        0      0        2 
  16   chr16_7246453     ZHar    C    G        1      2        2 
  16   chr16_7246453   Sample    C    G        0      0        2 
  16   chr16_7252828     AAsi    T    G        0      0        2 
  16   chr16_7252828     AKia    T    G        0      0        2 
  16   chr16_7252828     AOna    T    G        1      2        2 
  16   chr16_7252828     ASom    T    G        0      0        2 
  16   chr16_7252828     HCab    T    G        0      0        2 
  16   chr16_7252828     HPrz    T    G        0      0        2 
  16   chr16_7252828     ZBoe    T    G        0      0        2 
  16   chr16_7252828     ZGre    T    G        0      0        2 
  16   chr16_7252828     ZHar    T    G        0      0        2 
  16   chr16_7252828   Sample    T    G        0      0        2 
  16   chr16_7310492     AAsi    C    A        0      0        2 
  16   chr16_7310492     AKia    C    A        0      0        2 
  16   chr16_7310492     AOna    C    A        0      0        2 
  16   chr16_7310492     ASom    C    A        0      0        2 
  16   chr16_7310492     HCab    C    A        0      0        2 
  16   chr16_7310492     HPrz    C    A        0      0        2 
  16   chr16_7310492     ZBoe    C    A        0      0        2 
  16   chr16_7310492     ZGre    C    A        1      2        2 
  16   chr16_7310492     ZHar    C    A        0      0        2 
  16   chr16_7310492   Sample    C    A        0      0        2 
  16   chr16_7348408     AAsi    C    A        0      0        2 
  16   chr16_7348408     AKia    C    A        0      0        2 
  16   chr16_7348408     AOna    C    A        0      0        2 
  16   chr16_7348408     ASom    C    A        0      0        2 
  16   chr16_7348408     HCab    C    A        0      0        2 
  16   chr16_7348408     HPrz    C    A        0      0        2 
  16   chr16_7348408     ZBoe    C    A        1      2        2 
  16   chr16_7348408     ZGre    C    A        0      0        2 
  16   chr16_7348408     ZHar    C    A        0      0        2 
  16   chr16_7348408   Sample    C    A        0      0        2 
  16   chr16_7379870     AAsi    A    C        0      0        2 
  16   chr16_7379870     AKia    A    C        0      0        2 
  16   chr16_7379870     AOna    A    C        0      0        2 
  16   chr16_7379870     ASom    A    C        0      0        2 
  16   chr16_7379870     HCab    A    C        1      2        2 
  16   chr16_7379870     HPrz    A    C        1      2        2 
  16   chr16_7379870     ZBoe    A    C        0      0        2 
  16   chr16_7379870     ZGre    A    C        0      0        2 
  16   chr16_7379870     ZHar    A    C        0      0        2 
  16   chr16_7379870   Sample    A    C        1      2        2 
  16   chr16_7382232     AAsi    A    C        0      0        2 
  16   chr16_7382232     AKia    A    C        0      0        2 
  16   chr16_7382232     AOna    A    C        0      0        2 
  16   chr16_7382232     ASom    A    C        0      0        2 
  16   chr16_7382232     HCab    A    C        0      0        2 
  16   chr16_7382232     HPrz    A    C        0      0        2 
  16   chr16_7382232     ZBoe    A    C        0      0        2 
  16   chr16_7382232     ZGre    A    C        1      2        2 
  16   chr16_7382232     ZHar    A    C        0      0        2 
  16   chr16_7382232   Sample    A    C        0      0        2 
  16   chr16_7389379     AAsi    T    A        0      0        2 
  16   chr16_7389379     AKia    T    A        0      0        2 
  16   chr16_7389379     AOna    T    A        0      0        2 
  16   chr16_7389379     ASom    T    A        0      0        2 
  16   chr16_7389379     HCab    T    A        0      0        2 
  16   chr16_7389379     HPrz    T    A        0      0        2 
  16   chr16_7389379     ZBoe    T    A        0      0        2 
  16   chr16_7389379     ZGre    T    A      0.5      1        2 
  16   chr16_7389379     ZHar    T    A        0      0        2 
  16   chr16_7389379   Sample    T    A        0      0        2 
  16   chr16_7402554     AAsi    A    C        0      0        2 
  16   chr16_7402554     AKia    A    C        0      0        2 
  16   chr16_7402554     AOna    A    C        0      0        2 
  16   chr16_7402554     ASom    A    C        0      0        2 
  16   chr16_7402554     HCab    A    C        1      2        2 
  16   chr16_7402554     HPrz    A    C        1      2        2 
  16   chr16_7402554     ZBoe    A    C        0      0        2 
  16   chr16_7402554     ZGre    A    C        0      0        2 
  16   chr16_7402554     ZHar    A    C        0      0        2 
  16   chr16_7402554   Sample    A    C        1      2        2 
  16   chr16_7429696     AAsi    A    C        0      0        2 
  16   chr16_7429696     AKia    A    C        1      2        2 
  16   chr16_7429696     AOna    A    C        0      0        2 
  16   chr16_7429696     ASom    A    C        0      0        2 
  16   chr16_7429696     HCab    A    C        0      0        2 
  16   chr16_7429696     HPrz    A    C        0      0        2 
  16   chr16_7429696     ZBoe    A    C        0      0        2 
  16   chr16_7429696     ZGre    A    C        0      0        2 
  16   chr16_7429696     ZHar    A    C        0      0        2 
  16   chr16_7429696   Sample    A    C        0      0        2 
  16   chr16_7463741     AAsi    T    A        0      0        2 
  16   chr16_7463741     AKia    T    A        0      0        2 
  16   chr16_7463741     AOna    T    A        0      0        2 
  16   chr16_7463741     ASom    T    A        0      0        2 
  16   chr16_7463741     HCab    T    A        0      0        2 
  16   chr16_7463741     HPrz    T    A        0      0        2 
  16   chr16_7463741     ZBoe    T    A        1      2        2 
  16   chr16_7463741     ZGre    T    A        1      2        2 
  16   chr16_7463741     ZHar    T    A        1      2        2 
  16   chr16_7463741   Sample    T    A        0      0        2 
  16   chr16_7470447     AAsi    C    G        0      0        2 
  16   chr16_7470447     AKia    C    G        0      0        2 
  16   chr16_7470447     AOna    C    G        0      0        2 
  16   chr16_7470447     ASom    C    G        0      0        2 
  16   chr16_7470447     HCab    C    G        1      2        2 
  16   chr16_7470447     HPrz    C    G        1      2        2 
  16   chr16_7470447     ZBoe    C    G        0      0        2 
  16   chr16_7470447     ZGre    C    G        0      0        2 
  16   chr16_7470447     ZHar    C    G        0      0        2 
  16   chr16_7470447   Sample    C    G        1      2        2 
  16   chr16_7473253     AAsi    T    G        0      0        2 
  16   chr16_7473253     AKia    T    G        0      0        2 
  16   chr16_7473253     AOna    T    G        0      0        2 
  16   chr16_7473253     ASom    T    G      0.5      1        2 
  16   chr16_7473253     HCab    T    G        0      0        2 
  16   chr16_7473253     HPrz    T    G        0      0        2 
  16   chr16_7473253     ZBoe    T    G        0      0        2 
  16   chr16_7473253     ZGre    T    G        0      0        2 
  16   chr16_7473253     ZHar    T    G        0      0        2 
  16   chr16_7473253   Sample    T    G        0      0        2 
  16   chr16_7482849     AAsi    C    G        0      0        2 
  16   chr16_7482849     AKia    C    G        0      0        2 
  16   chr16_7482849     AOna    C    G        0      0        2 
  16   chr16_7482849     ASom    C    G        0      0        2 
  16   chr16_7482849     HCab    C    G        1      2        2 
  16   chr16_7482849     HPrz    C    G        1      2        2 
  16   chr16_7482849     ZBoe    C    G        0      0        2 
  16   chr16_7482849     ZGre    C    G        0      0        2 
  16   chr16_7482849     ZHar    C    G        0      0        2 
  16   chr16_7482849   Sample    C    G        1      2        2 
  16   chr16_7484492     AAsi    C    A        0      0        2 
  16   chr16_7484492     AKia    C    A        0      0        2 
  16   chr16_7484492     AOna    C    A        0      0        2 
  16   chr16_7484492     ASom    C    A        0      0        2 
  16   chr16_7484492     HCab    C    A        0      0        2 
  16   chr16_7484492     HPrz    C    A      0.5      1        2 
  16   chr16_7484492     ZBoe    C    A        0      0        2 
  16   chr16_7484492     ZGre    C    A        0      0        2 
  16   chr16_7484492     ZHar    C    A        0      0        2 
  16   chr16_7484492   Sample    C    A        1      2        2 
  16   chr16_7547361     AAsi    T    G        0      0        2 
  16   chr16_7547361     AKia    T    G        0      0        2 
  16   chr16_7547361     AOna    T    G        0      0        2 
  16   chr16_7547361     ASom    T    G        0      0        2 
  16   chr16_7547361     HCab    T    G        0      0        2 
  16   chr16_7547361     HPrz    T    G        0      0        2 
  16   chr16_7547361     ZBoe    T    G        0      0        2 
  16   chr16_7547361     ZGre    T    G        0      0        2 
  16   chr16_7547361     ZHar    T    G        1      2        2 
  16   chr16_7547361   Sample    T    G        0      0        2 
  16   chr16_7559851     AAsi    C    G        0      0        2 
  16   chr16_7559851     AKia    C    G        0      0        2 
  16   chr16_7559851     AOna    C    G        0      0        2 
  16   chr16_7559851     ASom    C    G        0      0        2 
  16   chr16_7559851     HCab    C    G        0      0        2 
  16   chr16_7559851     HPrz    C    G        0      0        2 
  16   chr16_7559851     ZBoe    C    G      0.5      1        2 
  16   chr16_7559851     ZGre    C    G        0      0        2 
  16   chr16_7559851     ZHar    C    G        0      0        2 
  16   chr16_7559851   Sample    C    G        0      0        2 
  16   chr16_7576250     AAsi    G    T        0      0        2 
  16   chr16_7576250     AKia    G    T        0      0        2 
  16   chr16_7576250     AOna    G    T        0      0        2 
  16   chr16_7576250     ASom    G    T        0      0        2 
  16   chr16_7576250     HCab    G    T        0      0        2 
  16   chr16_7576250     HPrz    G    T        0      0        2 
  16   chr16_7576250     ZBoe    G    T        0      0        2 
  16   chr16_7576250     ZGre    G    T        1      2        2 
  16   chr16_7576250     ZHar    G    T        0      0        2 
  16   chr16_7576250   Sample    G    T        0      0        2 
  16   chr16_7583537     AAsi    G    T        0      0        2 
  16   chr16_7583537     AKia    G    T        0      0        2 
  16   chr16_7583537     AOna    G    T        0      0        2 
  16   chr16_7583537     ASom    G    T        0      0        2 
  16   chr16_7583537     HCab    G    T        1      2        2 
  16   chr16_7583537     HPrz    G    T        1      2        2 
  16   chr16_7583537     ZBoe    G    T        0      0        2 
  16   chr16_7583537     ZGre    G    T        0      0        2 
  16   chr16_7583537     ZHar    G    T        0      0        2 
  16   chr16_7583537   Sample    G    T        1      2        2 
  16   chr16_7601882     AAsi    G    C        0      0        2 
  16   chr16_7601882     AKia    G    C        0      0        2 
  16   chr16_7601882     AOna    G    C        0      0        2 
  16   chr16_7601882     ASom    G    C        0      0        2 
  16   chr16_7601882     HCab    G    C        0      0        2 
  16   chr16_7601882     HPrz    G    C        0      0        2 
  16   chr16_7601882     ZBoe    G    C        0      0        2 
  16   chr16_7601882     ZGre    G    C        1      2        2 
  16   chr16_7601882     ZHar    G    C        0      0        2 
  16   chr16_7601882   Sample    G    C        0      0        2 
  16   chr16_7630690     AAsi    C    A      0.5      1        2 
  16   chr16_7630690     AKia    C    A        0      0        2 
  16   chr16_7630690     AOna    C    A        0      0        2 
  16   chr16_7630690     ASom    C    A        0      0        2 
  16   chr16_7630690     HCab    C    A        0      0        2 
  16   chr16_7630690     HPrz    C    A        0      0        2 
  16   chr16_7630690     ZBoe    C    A        0      0        2 
  16   chr16_7630690     ZGre    C    A        0      0        2 
  16   chr16_7630690     ZHar    C    A        0      0        2 
  16   chr16_7630690   Sample    C    A        0      0        2 
  16   chr16_7632524     AAsi    C    G        0      0        2 
  16   chr16_7632524     AKia    C    G        0      0        2 
  16   chr16_7632524     AOna    C    G        0      0        2 
  16   chr16_7632524     ASom    C    G        0      0        2 
  16   chr16_7632524     HCab    C    G        0      0        2 
  16   chr16_7632524     HPrz    C    G        0      0        2 
  16   chr16_7632524     ZBoe    C    G        0      0        2 
  16   chr16_7632524     ZGre    C    G        0      0        2 
  16   chr16_7632524     ZHar    C    G        1      2        2 
  16   chr16_7632524   Sample    C    G        0      0        2 
  16   chr16_7640669     AAsi    G    C        0      0        2 
  16   chr16_7640669     AKia    G    C        0      0        2 
  16   chr16_7640669     AOna    G    C        0      0        2 
  16   chr16_7640669     ASom    G    C        0      0        2 
  16   chr16_7640669     HCab    G    C        1      2        2 
  16   chr16_7640669     HPrz    G    C        1      2        2 
  16   chr16_7640669     ZBoe    G    C        0      0        2 
  16   chr16_7640669     ZGre    G    C        0      0        2 
  16   chr16_7640669     ZHar    G    C        0      0        2 
  16   chr16_7640669   Sample    G    C        1      2        2 
  16   chr16_7644658     AAsi    C    A        0      0        2 
  16   chr16_7644658     AKia    C    A        0      0        2 
  16   chr16_7644658     AOna    C    A        0      0        2 
  16   chr16_7644658     ASom    C    A        0      0        2 
  16   chr16_7644658     HCab    C    A        1      2        2 
  16   chr16_7644658     HPrz    C    A        1      2        2 
  16   chr16_7644658     ZBoe    C    A        0      0        2 
  16   chr16_7644658     ZGre    C    A        0      0        2 
  16   chr16_7644658     ZHar    C    A        0      0        2 
  16   chr16_7644658   Sample    C    A        1      2        2 
  16   chr16_7655685     AAsi    G    C        0      0        2 
  16   chr16_7655685     AKia    G    C        0      0        2 
  16   chr16_7655685     AOna    G    C        0      0        2 
  16   chr16_7655685     ASom    G    C        0      0        2 
  16   chr16_7655685     HCab    G    C        1      2        2 
  16   chr16_7655685     HPrz    G    C        1      2        2 
  16   chr16_7655685     ZBoe    G    C        0      0        2 
  16   chr16_7655685     ZGre    G    C        0      0        2 
  16   chr16_7655685     ZHar    G    C        0      0        2 
  16   chr16_7655685   Sample    G    C        1      2        2 
  16   chr16_7657870     AAsi    G    T        0      0        2 
  16   chr16_7657870     AKia    G    T        0      0        2 
  16   chr16_7657870     AOna    G    T        0      0        2 
  16   chr16_7657870     ASom    G    T        0      0        2 
  16   chr16_7657870     HCab    G    T        1      2        2 
  16   chr16_7657870     HPrz    G    T        1      2        2 
  16   chr16_7657870     ZBoe    G    T        0      0        2 
  16   chr16_7657870     ZGre    G    T        0      0        2 
  16   chr16_7657870     ZHar    G    T        0      0        2 
  16   chr16_7657870   Sample    G    T        1      2        2 
  16   chr16_7667717     AAsi    G    C        0      0        2 
  16   chr16_7667717     AKia    G    C        0      0        2 
  16   chr16_7667717     AOna    G    C        0      0        2 
  16   chr16_7667717     ASom    G    C        0      0        2 
  16   chr16_7667717     HCab    G    C        0      0        2 
  16   chr16_7667717     HPrz    G    C        0      0        2 
  16   chr16_7667717     ZBoe    G    C        0      0        2 
  16   chr16_7667717     ZGre    G    C      0.5      1        2 
  16   chr16_7667717     ZHar    G    C        0      0        2 
  16   chr16_7667717   Sample    G    C        0      0        2 
  16   chr16_7669233     AAsi    T    G        1      2        2 
  16   chr16_7669233     AKia    T    G        0      0        2 
  16   chr16_7669233     AOna    T    G        0      0        2 
  16   chr16_7669233     ASom    T    G        1      2        2 
  16   chr16_7669233     HCab    T    G        0      0        2 
  16   chr16_7669233     HPrz    T    G        0      0        2 
  16   chr16_7669233     ZBoe    T    G        0      0        2 
  16   chr16_7669233     ZGre    T    G        0      0        2 
  16   chr16_7669233     ZHar    T    G        0      0        2 
  16   chr16_7669233   Sample    T    G        0      0        2 
  16   chr16_7682827     AAsi    T    G        0      0        2 
  16   chr16_7682827     AKia    T    G        0      0        2 
  16   chr16_7682827     AOna    T    G        1      2        2 
  16   chr16_7682827     ASom    T    G        0      0        2 
  16   chr16_7682827     HCab    T    G        0      0        2 
  16   chr16_7682827     HPrz    T    G        0      0        2 
  16   chr16_7682827     ZBoe    T    G        0      0        2 
  16   chr16_7682827     ZGre    T    G        0      0        2 
  16   chr16_7682827     ZHar    T    G        0      0        2 
  16   chr16_7682827   Sample    T    G        0      0        2 
  16   chr16_7683896     AAsi    G    C        0      0        2 
  16   chr16_7683896     AKia    G    C        0      0        2 
  16   chr16_7683896     AOna    G    C        0      0        2 
  16   chr16_7683896     ASom    G    C        0      0        2 
  16   chr16_7683896     HCab    G    C        1      2        2 
  16   chr16_7683896     HPrz    G    C        1      2        2 
  16   chr16_7683896     ZBoe    G    C        0      0        2 
  16   chr16_7683896     ZGre    G    C        0      0        2 
  16   chr16_7683896     ZHar    G    C        0      0        2 
  16   chr16_7683896   Sample    G    C        1      2        2 
  16   chr16_7701842     AAsi    G    C        0      0        2 
  16   chr16_7701842     AKia    G    C        0      0        2 
  16   chr16_7701842     AOna    G    C        0      0        2 
  16   chr16_7701842     ASom    G    C        0      0        2 
  16   chr16_7701842     HCab    G    C        0      0        2 
  16   chr16_7701842     HPrz    G    C        0      0        2 
  16   chr16_7701842     ZBoe    G    C      0.5      1        2 
  16   chr16_7701842     ZGre    G    C        0      0        2 
  16   chr16_7701842     ZHar    G    C        0      0        2 
  16   chr16_7701842   Sample    G    C        0      0        2 
  16   chr16_7701916     AAsi    T    G        0      0        2 
  16   chr16_7701916     AKia    T    G        0      0        2 
  16   chr16_7701916     AOna    T    G        0      0        2 
  16   chr16_7701916     ASom    T    G        0      0        2 
  16   chr16_7701916     HCab    T    G        0      0        2 
  16   chr16_7701916     HPrz    T    G        0      0        2 
  16   chr16_7701916     ZBoe    T    G        0      0        2 
  16   chr16_7701916     ZGre    T    G        0      0        2 
  16   chr16_7701916     ZHar    T    G        1      2        2 
  16   chr16_7701916   Sample    T    G        0      0        2 
  16   chr16_7729843     AAsi    T    G        0      0        2 
  16   chr16_7729843     AKia    T    G        0      0        2 
  16   chr16_7729843     AOna    T    G        0      0        2 
  16   chr16_7729843     ASom    T    G        0      0        2 
  16   chr16_7729843     HCab    T    G        1      2        2 
  16   chr16_7729843     HPrz    T    G        1      2        2 
  16   chr16_7729843     ZBoe    T    G        0      0        2 
  16   chr16_7729843     ZGre    T    G        0      0        2 
  16   chr16_7729843     ZHar    T    G        0      0        2 
  16   chr16_7729843   Sample    T    G        1      2        2 
  16   chr16_7751745     AAsi    T    A        0      0        2 
  16   chr16_7751745     AKia    T    A        0      0        2 
  16   chr16_7751745     AOna    T    A        0      0        2 
  16   chr16_7751745     ASom    T    A        0      0        2 
  16   chr16_7751745     HCab    T    A        0      0        2 
  16   chr16_7751745     HPrz    T    A        0      0        2 
  16   chr16_7751745     ZBoe    T    A        0      0        2 
  16   chr16_7751745     ZGre    T    A        1      2        2 
  16   chr16_7751745     ZHar    T    A        0      0        2 
  16   chr16_7751745   Sample    T    A        0      0        2 
  16   chr16_7766612     AAsi    T    A        0      0        2 
  16   chr16_7766612     AKia    T    A        0      0        2 
  16   chr16_7766612     AOna    T    A        0      0        2 
  16   chr16_7766612     ASom    T    A        0      0        2 
  16   chr16_7766612     HCab    T    A        0      0        2 
  16   chr16_7766612     HPrz    T    A        0      0        2 
  16   chr16_7766612     ZBoe    T    A        1      2        2 
  16   chr16_7766612     ZGre    T    A        1      2        2 
  16   chr16_7766612     ZHar    T    A        1      2        2 
  16   chr16_7766612   Sample    T    A        0      0        2 
  16   chr16_7800239     AAsi    C    A        0      0        2 
  16   chr16_7800239     AKia    C    A        0      0        2 
  16   chr16_7800239     AOna    C    A        0      0        2 
  16   chr16_7800239     ASom    C    A        0      0        2 
  16   chr16_7800239     HCab    C    A        1      2        2 
  16   chr16_7800239     HPrz    C    A        1      2        2 
  16   chr16_7800239     ZBoe    C    A        0      0        2 
  16   chr16_7800239     ZGre    C    A        0      0        2 
  16   chr16_7800239     ZHar    C    A        0      0        2 
  16   chr16_7800239   Sample    C    A        1      2        2 
  16   chr16_7801869     AAsi    C    G        0      0        2 
  16   chr16_7801869     AKia    C    G        0      0        2 
  16   chr16_7801869     AOna    C    G        0      0        2 
  16   chr16_7801869     ASom    C    G        0      0        2 
  16   chr16_7801869     HCab    C    G        0      0        2 
  16   chr16_7801869     HPrz    C    G        0      0        2 
  16   chr16_7801869     ZBoe    C    G        0      0        2 
  16   chr16_7801869     ZGre    C    G        0      0        2 
  16   chr16_7801869     ZHar    C    G        1      2        2 
  16   chr16_7801869   Sample    C    G        0      0        2 
  16   chr16_7804503     AAsi    T    A        0      0        2 
  16   chr16_7804503     AKia    T    A        0      0        2 
  16   chr16_7804503     AOna    T    A        0      0        2 
  16   chr16_7804503     ASom    T    A        0      0        2 
  16   chr16_7804503     HCab    T    A        1      2        2 
  16   chr16_7804503     HPrz    T    A        1      2        2 
  16   chr16_7804503     ZBoe    T    A        0      0        2 
  16   chr16_7804503     ZGre    T    A        0      0        2 
  16   chr16_7804503     ZHar    T    A        0      0        2 
  16   chr16_7804503   Sample    T    A        1      2        2 
  16   chr16_7824119     AAsi    C    G        0      0        2 
  16   chr16_7824119     AKia    C    G        0      0        2 
  16   chr16_7824119     AOna    C    G        0      0        2 
  16   chr16_7824119     ASom    C    G        0      0        2 
  16   chr16_7824119     HCab    C    G        0      0        2 
  16   chr16_7824119     HPrz    C    G        0      0        2 
  16   chr16_7824119     ZBoe    C    G        0      0        2 
  16   chr16_7824119     ZGre    C    G        1      2        2 
  16   chr16_7824119     ZHar    C    G        0      0        2 
  16   chr16_7824119   Sample    C    G        0      0        2 
  16   chr16_7833471     AAsi    C    A        0      0        2 
  16   chr16_7833471     AKia    C    A        0      0        2 
  16   chr16_7833471     AOna    C    A        0      0        2 
  16   chr16_7833471     ASom    C    A        0      0        2 
  16   chr16_7833471     HCab    C    A        0      0        2 
  16   chr16_7833471     HPrz    C    A        0      0        2 
  16   chr16_7833471     ZBoe    C    A        0      0        2 
  16   chr16_7833471     ZGre    C    A      0.5      1        2 
  16   chr16_7833471     ZHar    C    A        0      0        2 
  16   chr16_7833471   Sample    C    A        0      0        2 
  16   chr16_7834908     AAsi    G    T        0      0        2 
  16   chr16_7834908     AKia    G    T        0      0        2 
  16   chr16_7834908     AOna    G    T        0      0        2 
  16   chr16_7834908     ASom    G    T        0      0        2 
  16   chr16_7834908     HCab    G    T        0      0        2 
  16   chr16_7834908     HPrz    G    T        0      0        2 
  16   chr16_7834908     ZBoe    G    T        1      2        2 
  16   chr16_7834908     ZGre    G    T        0      0        2 
  16   chr16_7834908     ZHar    G    T        0      0        2 
  16   chr16_7834908   Sample    G    T        0      0        2 
  16   chr16_7835869     AAsi    C    A        0      0        2 
  16   chr16_7835869     AKia    C    A        0      0        2 
  16   chr16_7835869     AOna    C    A        0      0        2 
  16   chr16_7835869     ASom    C    A        0      0        2 
  16   chr16_7835869     HCab    C    A        1      2        2 
  16   chr16_7835869     HPrz    C    A        1      2        2 
  16   chr16_7835869     ZBoe    C    A        0      0        2 
  16   chr16_7835869     ZGre    C    A        0      0        2 
  16   chr16_7835869     ZHar    C    A        0      0        2 
  16   chr16_7835869   Sample    C    A        1      2        2 
  16   chr16_7858050     AAsi    G    T        0      0        2 
  16   chr16_7858050     AKia    G    T        0      0        2 
  16   chr16_7858050     AOna    G    T        0      0        2 
  16   chr16_7858050     ASom    G    T        0      0        2 
  16   chr16_7858050     HCab    G    T        1      2        2 
  16   chr16_7858050     HPrz    G    T        1      2        2 
  16   chr16_7858050     ZBoe    G    T        0      0        2 
  16   chr16_7858050     ZGre    G    T        0      0        2 
  16   chr16_7858050     ZHar    G    T        0      0        2 
  16   chr16_7858050   Sample    G    T        1      2        2 
  16   chr16_7861709     AAsi    G    T        0      0        2 
  16   chr16_7861709     AKia    G    T        0      0        2 
  16   chr16_7861709     AOna    G    T        0      0        2 
  16   chr16_7861709     ASom    G    T        0      0        2 
  16   chr16_7861709     HCab    G    T        1      2        2 
  16   chr16_7861709     HPrz    G    T        1      2        2 
  16   chr16_7861709     ZBoe    G    T        0      0        2 
  16   chr16_7861709     ZGre    G    T        0      0        2 
  16   chr16_7861709     ZHar    G    T        0      0        2 
  16   chr16_7861709   Sample    G    T        1      2        2 
  16   chr16_7863586     AAsi    G    C        0      0        2 
  16   chr16_7863586     AKia    G    C        0      0        2 
  16   chr16_7863586     AOna    G    C        0      0        2 
  16   chr16_7863586     ASom    G    C        0      0        2 
  16   chr16_7863586     HCab    G    C        0      0        2 
  16   chr16_7863586     HPrz    G    C        0      0        2 
  16   chr16_7863586     ZBoe    G    C      0.5      1        2 
  16   chr16_7863586     ZGre    G    C        0      0        2 
  16   chr16_7863586     ZHar    G    C        0      0        2 
  16   chr16_7863586   Sample    G    C        0      0        2 
  16   chr16_7940540     AAsi    C    A        0      0        2 
  16   chr16_7940540     AKia    C    A        0      0        2 
  16   chr16_7940540     AOna    C    A        0      0        2 
  16   chr16_7940540     ASom    C    A        0      0        2 
  16   chr16_7940540     HCab    C    A        1      2        2 
  16   chr16_7940540     HPrz    C    A        1      2        2 
  16   chr16_7940540     ZBoe    C    A        0      0        2 
  16   chr16_7940540     ZGre    C    A        0      0        2 
  16   chr16_7940540     ZHar    C    A        0      0        2 
  16   chr16_7940540   Sample    C    A        1      2        2 
  16   chr16_7956459     AAsi    G    T        0      0        2 
  16   chr16_7956459     AKia    G    T        1      2        2 
  16   chr16_7956459     AOna    G    T        0      0        2 
  16   chr16_7956459     ASom    G    T        0      0        2 
  16   chr16_7956459     HCab    G    T        0      0        2 
  16   chr16_7956459     HPrz    G    T        0      0        2 
  16   chr16_7956459     ZBoe    G    T        0      0        2 
  16   chr16_7956459     ZGre    G    T        0      0        2 
  16   chr16_7956459     ZHar    G    T        0      0        2 
  16   chr16_7956459   Sample    G    T        0      0        2 
  16   chr16_7962203     AAsi    G    C        1      2        2 
  16   chr16_7962203     AKia    G    C        0      0        2 
  16   chr16_7962203     AOna    G    C        0      0        2 
  16   chr16_7962203     ASom    G    C        1      2        2 
  16   chr16_7962203     HCab    G    C        0      0        2 
  16   chr16_7962203     HPrz    G    C        0      0        2 
  16   chr16_7962203     ZBoe    G    C        1      2        2 
  16   chr16_7962203     ZGre    G    C        1      2        2 
  16   chr16_7962203     ZHar    G    C        1      2        2 
  16   chr16_7962203   Sample    G    C        0      0        2 
  16   chr16_7973700     AAsi    T    A        0      0        2 
  16   chr16_7973700     AKia    T    A        0      0        2 
  16   chr16_7973700     AOna    T    A        0      0        2 
  16   chr16_7973700     ASom    T    A        0      0        2 
  16   chr16_7973700     HCab    T    A      0.5      1        2 
  16   chr16_7973700     HPrz    T    A        0      0        2 
  16   chr16_7973700     ZBoe    T    A        0      0        2 
  16   chr16_7973700     ZGre    T    A        0      0        2 
  16   chr16_7973700     ZHar    T    A        0      0        2 
  16   chr16_7973700   Sample    T    A        0      0        2 
  16   chr16_7981835     AAsi    G    C        0      0        2 
  16   chr16_7981835     AKia    G    C        0      0        2 
  16   chr16_7981835     AOna    G    C        0      0        2 
  16   chr16_7981835     ASom    G    C        0      0        2 
  16   chr16_7981835     HCab    G    C        1      2        2 
  16   chr16_7981835     HPrz    G    C        1      2        2 
  16   chr16_7981835     ZBoe    G    C        0      0        2 
  16   chr16_7981835     ZGre    G    C        0      0        2 
  16   chr16_7981835     ZHar    G    C        0      0        2 
  16   chr16_7981835   Sample    G    C        1      2        2 
  16   chr16_7989147     AAsi    C    G        0      0        2 
  16   chr16_7989147     AKia    C    G        1      2        2 
  16   chr16_7989147     AOna    C    G        1      2        2 
  16   chr16_7989147     ASom    C    G        0      0        2 
  16   chr16_7989147     HCab    C    G        0      0        2 
  16   chr16_7989147     HPrz    C    G        0      0        2 
  16   chr16_7989147     ZBoe    C    G        0      0        2 
  16   chr16_7989147     ZGre    C    G        0      0        2 
  16   chr16_7989147     ZHar    C    G        0      0        2 
  16   chr16_7989147   Sample    C    G        0      0        2 
  16   chr16_8000109     AAsi    A    T        1      2        2 
  16   chr16_8000109     AKia    A    T        0      0        2 
  16   chr16_8000109     AOna    A    T        0      0        2 
  16   chr16_8000109     ASom    A    T        1      2        2 
  16   chr16_8000109     HCab    A    T        0      0        2 
  16   chr16_8000109     HPrz    A    T        0      0        2 
  16   chr16_8000109     ZBoe    A    T        0      0        2 
  16   chr16_8000109     ZGre    A    T        0      0        2 
  16   chr16_8000109     ZHar    A    T        0      0        2 
  16   chr16_8000109   Sample    A    T        0      0        2 
  16   chr16_8017215     AAsi    G    C        0      0        2 
  16   chr16_8017215     AKia    G    C      0.5      1        2 
  16   chr16_8017215     AOna    G    C        0      0        2 
  16   chr16_8017215     ASom    G    C        0      0        2 
  16   chr16_8017215     HCab    G    C        0      0        2 
  16   chr16_8017215     HPrz    G    C        0      0        2 
  16   chr16_8017215     ZBoe    G    C        0      0        2 
  16   chr16_8017215     ZGre    G    C        0      0        2 
  16   chr16_8017215     ZHar    G    C        0      0        2 
  16   chr16_8017215   Sample    G    C        0      0        2 
  16   chr16_8026956     AAsi    A    C      0.5      1        2 
  16   chr16_8026956     AKia    A    C        0      0        2 
  16   chr16_8026956     AOna    A    C        0      0        2 
  16   chr16_8026956     ASom    A    C        0      0        2 
  16   chr16_8026956     HCab    A    C        0      0        2 
  16   chr16_8026956     HPrz    A    C        0      0        2 
  16   chr16_8026956     ZBoe    A    C        0      0        2 
  16   chr16_8026956     ZGre    A    C        0      0        2 
  16   chr16_8026956     ZHar    A    C        0      0        2 
  16   chr16_8026956   Sample    A    C        0      0        2 
  16   chr16_8031007     AAsi    C    G        0      0        2 
  16   chr16_8031007     AKia    C    G        0      0        2 
  16   chr16_8031007     AOna    C    G        0      0        2 
  16   chr16_8031007     ASom    C    G        0      0        2 
  16   chr16_8031007     HCab    C    G        0      0        2 
  16   chr16_8031007     HPrz    C    G      0.5      1        2 
  16   chr16_8031007     ZBoe    C    G        0      0        2 
  16   chr16_8031007     ZGre    C    G        0      0        2 
  16   chr16_8031007     ZHar    C    G        0      0        2 
  16   chr16_8031007   Sample    C    G        0      0        2 
  16   chr16_8050862     AAsi    T    A        0      0        2 
  16   chr16_8050862     AKia    T    A        0      0        2 
  16   chr16_8050862     AOna    T    A        0      0        2 
  16   chr16_8050862     ASom    T    A      0.5      1        2 
  16   chr16_8050862     HCab    T    A        0      0        2 
  16   chr16_8050862     HPrz    T    A        0      0        2 
  16   chr16_8050862     ZBoe    T    A        0      0        2 
  16   chr16_8050862     ZGre    T    A        0      0        2 
  16   chr16_8050862     ZHar    T    A        0      0        2 
  16   chr16_8050862   Sample    T    A        0      0        2 
  16   chr16_8054111     AAsi    G    T        0      0        2 
  16   chr16_8054111     AKia    G    T        1      2        2 
  16   chr16_8054111     AOna    G    T        0      0        2 
  16   chr16_8054111     ASom    G    T        0      0        2 
  16   chr16_8054111     HCab    G    T        0      0        2 
  16   chr16_8054111     HPrz    G    T        0      0        2 
  16   chr16_8054111     ZBoe    G    T        0      0        2 
  16   chr16_8054111     ZGre    G    T        0      0        2 
  16   chr16_8054111     ZHar    G    T        0      0        2 
  16   chr16_8054111   Sample    G    T        0      0        2 
  16   chr16_8057270     AAsi    T    G        0      0        2 
  16   chr16_8057270     AKia    T    G        0      0        2 
  16   chr16_8057270     AOna    T    G        0      0        2 
  16   chr16_8057270     ASom    T    G        0      0        2 
  16   chr16_8057270     HCab    T    G        0      0        2 
  16   chr16_8057270     HPrz    T    G        0      0        2 
  16   chr16_8057270     ZBoe    T    G      0.5      1        2 
  16   chr16_8057270     ZGre    T    G        0      0        2 
  16   chr16_8057270     ZHar    T    G        0      0        2 
  16   chr16_8057270   Sample    T    G        0      0        2 
  16   chr16_8061638     AAsi    G    C        0      0        2 
  16   chr16_8061638     AKia    G    C        0      0        2 
  16   chr16_8061638     AOna    G    C        0      0        2 
  16   chr16_8061638     ASom    G    C        0      0        2 
  16   chr16_8061638     HCab    G    C      0.5      1        2 
  16   chr16_8061638     HPrz    G    C      0.5      1        2 
  16   chr16_8061638     ZBoe    G    C        0      0        2 
  16   chr16_8061638     ZGre    G    C        0      0        2 
  16   chr16_8061638     ZHar    G    C        0      0        2 
  16   chr16_8061638   Sample    G    C        0      0        2 
  16   chr16_8063159     AAsi    C    G        0      0        2 
  16   chr16_8063159     AKia    C    G        0      0        2 
  16   chr16_8063159     AOna    C    G        0      0        2 
  16   chr16_8063159     ASom    C    G        0      0        2 
  16   chr16_8063159     HCab    C    G        1      2        2 
  16   chr16_8063159     HPrz    C    G        1      2        2 
  16   chr16_8063159     ZBoe    C    G        0      0        2 
  16   chr16_8063159     ZGre    C    G        0      0        2 
  16   chr16_8063159     ZHar    C    G        0      0        2 
  16   chr16_8063159   Sample    C    G        1      2        2 
  16   chr16_8102493     AAsi    G    C        0      0        2 
  16   chr16_8102493     AKia    G    C        0      0        2 
  16   chr16_8102493     AOna    G    C        0      0        2 
  16   chr16_8102493     ASom    G    C        0      0        2 
  16   chr16_8102493     HCab    G    C        1      2        2 
  16   chr16_8102493     HPrz    G    C        1      2        2 
  16   chr16_8102493     ZBoe    G    C        0      0        2 
  16   chr16_8102493     ZGre    G    C        0      0        2 
  16   chr16_8102493     ZHar    G    C        0      0        2 
  16   chr16_8102493   Sample    G    C        1      2        2 
  16   chr16_8105936     AAsi    G    C        0      0        2 
  16   chr16_8105936     AKia    G    C        0      0        2 
  16   chr16_8105936     AOna    G    C        0      0        2 
  16   chr16_8105936     ASom    G    C        0      0        2 
  16   chr16_8105936     HCab    G    C        1      2        2 
  16   chr16_8105936     HPrz    G    C        1      2        2 
  16   chr16_8105936     ZBoe    G    C        0      0        2 
  16   chr16_8105936     ZGre    G    C        0      0        2 
  16   chr16_8105936     ZHar    G    C        0      0        2 
  16   chr16_8105936   Sample    G    C        1      2        2 
  16   chr16_8117228     AAsi    T    G        0      0        2 
  16   chr16_8117228     AKia    T    G        0      0        2 
  16   chr16_8117228     AOna    T    G        0      0        2 
  16   chr16_8117228     ASom    T    G        0      0        2 
  16   chr16_8117228     HCab    T    G        1      2        2 
  16   chr16_8117228     HPrz    T    G        1      2        2 
  16   chr16_8117228     ZBoe    T    G        0      0        2 
  16   chr16_8117228     ZGre    T    G        0      0        2 
  16   chr16_8117228     ZHar    T    G        0      0        2 
  16   chr16_8117228   Sample    T    G        1      2        2 
  16   chr16_8117469     AAsi    G    T        0      0        2 
  16   chr16_8117469     AKia    G    T        0      0        2 
  16   chr16_8117469     AOna    G    T        0      0        2 
  16   chr16_8117469     ASom    G    T        0      0        2 
  16   chr16_8117469     HCab    G    T        0      0        2 
  16   chr16_8117469     HPrz    G    T      0.5      1        2 
  16   chr16_8117469     ZBoe    G    T        0      0        2 
  16   chr16_8117469     ZGre    G    T        0      0        2 
  16   chr16_8117469     ZHar    G    T        0      0        2 
  16   chr16_8117469   Sample    G    T        1      2        2 
  16   chr16_8122655     AAsi    C    G        0      0        2 
  16   chr16_8122655     AKia    C    G        0      0        2 
  16   chr16_8122655     AOna    C    G        0      0        2 
  16   chr16_8122655     ASom    C    G        0      0        2 
  16   chr16_8122655     HCab    C    G        1      2        2 
  16   chr16_8122655     HPrz    C    G        1      2        2 
  16   chr16_8122655     ZBoe    C    G        0      0        2 
  16   chr16_8122655     ZGre    C    G        0      0        2 
  16   chr16_8122655     ZHar    C    G        0      0        2 
  16   chr16_8122655   Sample    C    G        1      2        2 
  16   chr16_8128664     AAsi    T    G        0      0        2 
  16   chr16_8128664     AKia    T    G        0      0        2 
  16   chr16_8128664     AOna    T    G        0      0        2 
  16   chr16_8128664     ASom    T    G        0      0        2 
  16   chr16_8128664     HCab    T    G        1      2        2 
  16   chr16_8128664     HPrz    T    G      0.5      1        2 
  16   chr16_8128664     ZBoe    T    G        0      0        2 
  16   chr16_8128664     ZGre    T    G        0      0        2 
  16   chr16_8128664     ZHar    T    G        0      0        2 
  16   chr16_8128664   Sample    T    G        0      0        2 
  16   chr16_8139967     AAsi    C    G        0      0        2 
  16   chr16_8139967     AKia    C    G        1      2        2 
  16   chr16_8139967     AOna    C    G        1      2        2 
  16   chr16_8139967     ASom    C    G        0      0        2 
  16   chr16_8139967     HCab    C    G        0      0        2 
  16   chr16_8139967     HPrz    C    G        0      0        2 
  16   chr16_8139967     ZBoe    C    G        0      0        2 
  16   chr16_8139967     ZGre    C    G        0      0        2 
  16   chr16_8139967     ZHar    C    G        0      0        2 
  16   chr16_8139967   Sample    C    G        0      0        2 
  16   chr16_8146882     AAsi    T    A        0      0        2 
  16   chr16_8146882     AKia    T    A        0      0        2 
  16   chr16_8146882     AOna    T    A        0      0        2 
  16   chr16_8146882     ASom    T    A        0      0        2 
  16   chr16_8146882     HCab    T    A        1      2        2 
  16   chr16_8146882     HPrz    T    A        1      2        2 
  16   chr16_8146882     ZBoe    T    A        0      0        2 
  16   chr16_8146882     ZGre    T    A        0      0        2 
  16   chr16_8146882     ZHar    T    A        0      0        2 
  16   chr16_8146882   Sample    T    A        1      2        2 
  16   chr16_8147350     AAsi    C    A        0      0        2 
  16   chr16_8147350     AKia    C    A        0      0        2 
  16   chr16_8147350     AOna    C    A        0      0        2 
  16   chr16_8147350     ASom    C    A        0      0        2 
  16   chr16_8147350     HCab    C    A        1      2        2 
  16   chr16_8147350     HPrz    C    A        1      2        2 
  16   chr16_8147350     ZBoe    C    A        0      0        2 
  16   chr16_8147350     ZGre    C    A        0      0        2 
  16   chr16_8147350     ZHar    C    A        0      0        2 
  16   chr16_8147350   Sample    C    A        1      2        2 
  16   chr16_8151562     AAsi    C    G      0.5      1        2 
  16   chr16_8151562     AKia    C    G        0      0        2 
  16   chr16_8151562     AOna    C    G        0      0        2 
  16   chr16_8151562     ASom    C    G        1      2        2 
  16   chr16_8151562     HCab    C    G        0      0        2 
  16   chr16_8151562     HPrz    C    G        0      0        2 
  16   chr16_8151562     ZBoe    C    G        0      0        2 
  16   chr16_8151562     ZGre    C    G        0      0        2 
  16   chr16_8151562     ZHar    C    G        0      0        2 
  16   chr16_8151562   Sample    C    G        0      0        2 
  16   chr16_8163623     AAsi    G    C        1      2        2 
  16   chr16_8163623     AKia    G    C        0      0        2 
  16   chr16_8163623     AOna    G    C        0      0        2 
  16   chr16_8163623     ASom    G    C        0      0        2 
  16   chr16_8163623     HCab    G    C        0      0        2 
  16   chr16_8163623     HPrz    G    C        0      0        2 
  16   chr16_8163623     ZBoe    G    C        0      0        2 
  16   chr16_8163623     ZGre    G    C        0      0        2 
  16   chr16_8163623     ZHar    G    C        0      0        2 
  16   chr16_8163623   Sample    G    C        0      0        2 
  16   chr16_8168586     AAsi    A    C        0      0        2 
  16   chr16_8168586     AKia    A    C        0      0        2 
  16   chr16_8168586     AOna    A    C        0      0        2 
  16   chr16_8168586     ASom    A    C        0      0        2 
  16   chr16_8168586     HCab    A    C        1      2        2 
  16   chr16_8168586     HPrz    A    C        1      2        2 
  16   chr16_8168586     ZBoe    A    C        0      0        2 
  16   chr16_8168586     ZGre    A    C        0      0        2 
  16   chr16_8168586     ZHar    A    C        0      0        2 
  16   chr16_8168586   Sample    A    C        1      2        2 
  16   chr16_8214177     AAsi    G    C        0      0        2 
  16   chr16_8214177     AKia    G    C        0      0        2 
  16   chr16_8214177     AOna    G    C        0      0        2 
  16   chr16_8214177     ASom    G    C        0      0        2 
  16   chr16_8214177     HCab    G    C        0      0        2 
  16   chr16_8214177     HPrz    G    C        0      0        2 
  16   chr16_8214177     ZBoe    G    C        0      0        2 
  16   chr16_8214177     ZGre    G    C        1      2        2 
  16   chr16_8214177     ZHar    G    C        0      0        2 
  16   chr16_8214177   Sample    G    C        0      0        2 
  16   chr16_8214525     AAsi    C    G        0      0        2 
  16   chr16_8214525     AKia    C    G        0      0        2 
  16   chr16_8214525     AOna    C    G        0      0        2 
  16   chr16_8214525     ASom    C    G        0      0        2 
  16   chr16_8214525     HCab    C    G        0      0        2 
  16   chr16_8214525     HPrz    C    G        0      0        2 
  16   chr16_8214525     ZBoe    C    G        0      0        2 
  16   chr16_8214525     ZGre    C    G        1      2        2 
  16   chr16_8214525     ZHar    C    G        0      0        2 
  16   chr16_8214525   Sample    C    G        0      0        2 
  16   chr16_8222456     AAsi    G    T        0      0        2 
  16   chr16_8222456     AKia    G    T        0      0        2 
  16   chr16_8222456     AOna    G    T        0      0        2 
  16   chr16_8222456     ASom    G    T        0      0        2 
  16   chr16_8222456     HCab    G    T        1      2        2 
  16   chr16_8222456     HPrz    G    T        1      2        2 
  16   chr16_8222456     ZBoe    G    T        0      0        2 
  16   chr16_8222456     ZGre    G    T        0      0        2 
  16   chr16_8222456     ZHar    G    T        0      0        2 
  16   chr16_8222456   Sample    G    T        1      2        2 
  16   chr16_8228540     AAsi    T    A        0      0        2 
  16   chr16_8228540     AKia    T    A        0      0        2 
  16   chr16_8228540     AOna    T    A        0      0        2 
  16   chr16_8228540     ASom    T    A        0      0        2 
  16   chr16_8228540     HCab    T    A        0      0        2 
  16   chr16_8228540     HPrz    T    A      0.5      1        2 
  16   chr16_8228540     ZBoe    T    A        0      0        2 
  16   chr16_8228540     ZGre    T    A        0      0        2 
  16   chr16_8228540     ZHar    T    A        0      0        2 
  16   chr16_8228540   Sample    T    A        0      0        2 
  16   chr16_8228552     AAsi    A    T        1      2        2 
  16   chr16_8228552     AKia    A    T        0      0        2 
  16   chr16_8228552     AOna    A    T        0      0        2 
  16   chr16_8228552     ASom    A    T        1      2        2 
  16   chr16_8228552     HCab    A    T        0      0        2 
  16   chr16_8228552     HPrz    A    T        0      0        2 
  16   chr16_8228552     ZBoe    A    T        0      0        2 
  16   chr16_8228552     ZGre    A    T        0      0        2 
  16   chr16_8228552     ZHar    A    T        0      0        2 
  16   chr16_8228552   Sample    A    T        0      0        2 
  16   chr16_8249277     AAsi    G    T        0      0        2 
  16   chr16_8249277     AKia    G    T        0      0        2 
  16   chr16_8249277     AOna    G    T        0      0        2 
  16   chr16_8249277     ASom    G    T        0      0        2 
  16   chr16_8249277     HCab    G    T        0      0        2 
  16   chr16_8249277     HPrz    G    T        0      0        2 
  16   chr16_8249277     ZBoe    G    T      0.5      1        2 
  16   chr16_8249277     ZGre    G    T        0      0        2 
  16   chr16_8249277     ZHar    G    T        0      0        2 
  16   chr16_8249277   Sample    G    T        0      0        2 
  16   chr16_8253672     AAsi    A    T        0      0        2 
  16   chr16_8253672     AKia    A    T        1      2        2 
  16   chr16_8253672     AOna    A    T        0      0        2 
  16   chr16_8253672     ASom    A    T        0      0        2 
  16   chr16_8253672     HCab    A    T        0      0        2 
  16   chr16_8253672     HPrz    A    T        0      0        2 
  16   chr16_8253672     ZBoe    A    T        0      0        2 
  16   chr16_8253672     ZGre    A    T        0      0        2 
  16   chr16_8253672     ZHar    A    T        0      0        2 
  16   chr16_8253672   Sample    A    T        0      0        2 
  16   chr16_8261154     AAsi    G    T        0      0        2 
  16   chr16_8261154     AKia    G    T        0      0        2 
  16   chr16_8261154     AOna    G    T        1      2        2 
  16   chr16_8261154     ASom    G    T        0      0        2 
  16   chr16_8261154     HCab    G    T        0      0        2 
  16   chr16_8261154     HPrz    G    T        0      0        2 
  16   chr16_8261154     ZBoe    G    T        0      0        2 
  16   chr16_8261154     ZGre    G    T        0      0        2 
  16   chr16_8261154     ZHar    G    T        0      0        2 
  16   chr16_8261154   Sample    G    T        0      0        2 
  16   chr16_8269092     AAsi    G    C        0      0        2 
  16   chr16_8269092     AKia    G    C        0      0        2 
  16   chr16_8269092     AOna    G    C        0      0        2 
  16   chr16_8269092     ASom    G    C        0      0        2 
  16   chr16_8269092     HCab    G    C        1      2        2 
  16   chr16_8269092     HPrz    G    C        1      2        2 
  16   chr16_8269092     ZBoe    G    C        0      0        2 
  16   chr16_8269092     ZGre    G    C        0      0        2 
  16   chr16_8269092     ZHar    G    C        0      0        2 
  16   chr16_8269092   Sample    G    C        1      2        2 
  16   chr16_8275649     AAsi    G    T        0      0        2 
  16   chr16_8275649     AKia    G    T        0      0        2 
  16   chr16_8275649     AOna    G    T        0      0        2 
  16   chr16_8275649     ASom    G    T        0      0        2 
  16   chr16_8275649     HCab    G    T        1      2        2 
  16   chr16_8275649     HPrz    G    T        1      2        2 
  16   chr16_8275649     ZBoe    G    T        0      0        2 
  16   chr16_8275649     ZGre    G    T        0      0        2 
  16   chr16_8275649     ZHar    G    T        0      0        2 
  16   chr16_8275649   Sample    G    T        1      2        2 
  16   chr16_8286948     AAsi    C    G        0      0        2 
  16   chr16_8286948     AKia    C    G        0      0        2 
  16   chr16_8286948     AOna    C    G        0      0        2 
  16   chr16_8286948     ASom    C    G        0      0        2 
  16   chr16_8286948     HCab    C    G        1      2        2 
  16   chr16_8286948     HPrz    C    G        1      2        2 
  16   chr16_8286948     ZBoe    C    G        0      0        2 
  16   chr16_8286948     ZGre    C    G        0      0        2 
  16   chr16_8286948     ZHar    C    G        0      0        2 
  16   chr16_8286948   Sample    C    G        1      2        2 
  16   chr16_8341683     AAsi    A    C        0      0        2 
  16   chr16_8341683     AKia    A    C        0      0        2 
  16   chr16_8341683     AOna    A    C        0      0        2 
  16   chr16_8341683     ASom    A    C        0      0        2 
  16   chr16_8341683     HCab    A    C        0      0        2 
  16   chr16_8341683     HPrz    A    C      0.5      1        2 
  16   chr16_8341683     ZBoe    A    C        0      0        2 
  16   chr16_8341683     ZGre    A    C        0      0        2 
  16   chr16_8341683     ZHar    A    C        0      0        2 
  16   chr16_8341683   Sample    A    C        0      0        2 
  16   chr16_8345149     AAsi    G    C      0.5      1        2 
  16   chr16_8345149     AKia    G    C        0      0        2 
  16   chr16_8345149     AOna    G    C        0      0        2 
  16   chr16_8345149     ASom    G    C        0      0        2 
  16   chr16_8345149     HCab    G    C        0      0        2 
  16   chr16_8345149     HPrz    G    C        0      0        2 
  16   chr16_8345149     ZBoe    G    C        0      0        2 
  16   chr16_8345149     ZGre    G    C        0      0        2 
  16   chr16_8345149     ZHar    G    C        0      0        2 
  16   chr16_8345149   Sample    G    C        0      0        2 
  16   chr16_8353261     AAsi    C    A        0      0        2 
  16   chr16_8353261     AKia    C    A        0      0        2 
  16   chr16_8353261     AOna    C    A        0      0        2 
  16   chr16_8353261     ASom    C    A        1      2        2 
  16   chr16_8353261     HCab    C    A        0      0        2 
  16   chr16_8353261     HPrz    C    A        0      0        2 
  16   chr16_8353261     ZBoe    C    A        0      0        2 
  16   chr16_8353261     ZGre    C    A        0      0        2 
  16   chr16_8353261     ZHar    C    A        0      0        2 
  16   chr16_8353261   Sample    C    A        0      0        2 
  16   chr16_8358198     AAsi    A    C        0      0        2 
  16   chr16_8358198     AKia    A    C        0      0        2 
  16   chr16_8358198     AOna    A    C        0      0        2 
  16   chr16_8358198     ASom    A    C        1      2        2 
  16   chr16_8358198     HCab    A    C        0      0        2 
  16   chr16_8358198     HPrz    A    C        0      0        2 
  16   chr16_8358198     ZBoe    A    C        0      0        2 
  16   chr16_8358198     ZGre    A    C        0      0        2 
  16   chr16_8358198     ZHar    A    C        0      0        2 
  16   chr16_8358198   Sample    A    C        0      0        2 
  16   chr16_8371580     AAsi    G    T        0      0        2 
  16   chr16_8371580     AKia    G    T        1      2        2 
  16   chr16_8371580     AOna    G    T        0      0        2 
  16   chr16_8371580     ASom    G    T        0      0        2 
  16   chr16_8371580     HCab    G    T        0      0        2 
  16   chr16_8371580     HPrz    G    T        0      0        2 
  16   chr16_8371580     ZBoe    G    T        0      0        2 
  16   chr16_8371580     ZGre    G    T        0      0        2 
  16   chr16_8371580     ZHar    G    T        0      0        2 
  16   chr16_8371580   Sample    G    T        0      0        2 
  16   chr16_8376186     AAsi    T    A        0      0        2 
  16   chr16_8376186     AKia    T    A        0      0        2 
  16   chr16_8376186     AOna    T    A        0      0        2 
  16   chr16_8376186     ASom    T    A        0      0        2 
  16   chr16_8376186     HCab    T    A        1      2        2 
  16   chr16_8376186     HPrz    T    A        1      2        2 
  16   chr16_8376186     ZBoe    T    A        0      0        2 
  16   chr16_8376186     ZGre    T    A        0      0        2 
  16   chr16_8376186     ZHar    T    A        0      0        2 
  16   chr16_8376186   Sample    T    A        1      2        2 
  16   chr16_8377304     AAsi    G    C        1      2        2 
  16   chr16_8377304     AKia    G    C        0      0        2 
  16   chr16_8377304     AOna    G    C        0      0        2 
  16   chr16_8377304     ASom    G    C        1      2        2 
  16   chr16_8377304     HCab    G    C        0      0        2 
  16   chr16_8377304     HPrz    G    C        0      0        2 
  16   chr16_8377304     ZBoe    G    C        0      0        2 
  16   chr16_8377304     ZGre    G    C      0.5      1        2 
  16   chr16_8377304     ZHar    G    C        0      0        2 
  16   chr16_8377304   Sample    G    C        0      0        2 
  16   chr16_8425173     AAsi    G    T        0      0        2 
  16   chr16_8425173     AKia    G    T        0      0        2 
  16   chr16_8425173     AOna    G    T        0      0        2 
  16   chr16_8425173     ASom    G    T        0      0        2 
  16   chr16_8425173     HCab    G    T        0      0        2 
  16   chr16_8425173     HPrz    G    T        0      0        2 
  16   chr16_8425173     ZBoe    G    T        1      2        2 
  16   chr16_8425173     ZGre    G    T        0      0        2 
  16   chr16_8425173     ZHar    G    T        0      0        2 
  16   chr16_8425173   Sample    G    T        0      0        2 
  16   chr16_8450325     AAsi    G    C        0      0        2 
  16   chr16_8450325     AKia    G    C        0      0        2 
  16   chr16_8450325     AOna    G    C        0      0        2 
  16   chr16_8450325     ASom    G    C        0      0        2 
  16   chr16_8450325     HCab    G    C        0      0        2 
  16   chr16_8450325     HPrz    G    C        0      0        2 
  16   chr16_8450325     ZBoe    G    C        1      2        2 
  16   chr16_8450325     ZGre    G    C        1      2        2 
  16   chr16_8450325     ZHar    G    C        1      2        2 
  16   chr16_8450325   Sample    G    C        0      0        2 
  16   chr16_8454045     AAsi    C    A        0      0        2 
  16   chr16_8454045     AKia    C    A        0      0        2 
  16   chr16_8454045     AOna    C    A        0      0        2 
  16   chr16_8454045     ASom    C    A        0      0        2 
  16   chr16_8454045     HCab    C    A        0      0        2 
  16   chr16_8454045     HPrz    C    A        0      0        2 
  16   chr16_8454045     ZBoe    C    A        0      0        2 
  16   chr16_8454045     ZGre    C    A        0      0        2 
  16   chr16_8454045     ZHar    C    A        1      2        2 
  16   chr16_8454045   Sample    C    A        0      0        2 
  16   chr16_8454429     AAsi    T    A        0      0        2 
  16   chr16_8454429     AKia    T    A        0      0        2 
  16   chr16_8454429     AOna    T    A        0      0        2 
  16   chr16_8454429     ASom    T    A        0      0        2 
  16   chr16_8454429     HCab    T    A        1      2        2 
  16   chr16_8454429     HPrz    T    A        1      2        2 
  16   chr16_8454429     ZBoe    T    A        0      0        2 
  16   chr16_8454429     ZGre    T    A        0      0        2 
  16   chr16_8454429     ZHar    T    A        0      0        2 
  16   chr16_8454429   Sample    T    A        1      2        2 
  16   chr16_8458695     AAsi    G    T        0      0        2 
  16   chr16_8458695     AKia    G    T        0      0        2 
  16   chr16_8458695     AOna    G    T        0      0        2 
  16   chr16_8458695     ASom    G    T        0      0        2 
  16   chr16_8458695     HCab    G    T      0.5      1        2 
  16   chr16_8458695     HPrz    G    T        0      0        2 
  16   chr16_8458695     ZBoe    G    T        0      0        2 
  16   chr16_8458695     ZGre    G    T        0      0        2 
  16   chr16_8458695     ZHar    G    T        0      0        2 
  16   chr16_8458695   Sample    G    T        0      0        2 
  16   chr16_8459716     AAsi    C    A        0      0        2 
  16   chr16_8459716     AKia    C    A        0      0        2 
  16   chr16_8459716     AOna    C    A        0      0        2 
  16   chr16_8459716     ASom    C    A        0      0        2 
  16   chr16_8459716     HCab    C    A        1      2        2 
  16   chr16_8459716     HPrz    C    A        1      2        2 
  16   chr16_8459716     ZBoe    C    A        0      0        2 
  16   chr16_8459716     ZGre    C    A        0      0        2 
  16   chr16_8459716     ZHar    C    A        0      0        2 
  16   chr16_8459716   Sample    C    A        1      2        2 
  16   chr16_8468503     AAsi    A    C        0      0        2 
  16   chr16_8468503     AKia    A    C        0      0        2 
  16   chr16_8468503     AOna    A    C        0      0        2 
  16   chr16_8468503     ASom    A    C        0      0        2 
  16   chr16_8468503     HCab    A    C        1      2        2 
  16   chr16_8468503     HPrz    A    C        1      2        2 
  16   chr16_8468503     ZBoe    A    C        0      0        2 
  16   chr16_8468503     ZGre    A    C        0      0        2 
  16   chr16_8468503     ZHar    A    C        0      0        2 
  16   chr16_8468503   Sample    A    C        1      2        2 
  16   chr16_8496400     AAsi    A    C        0      0        2 
  16   chr16_8496400     AKia    A    C      0.5      1        2 
  16   chr16_8496400     AOna    A    C        0      0        2 
  16   chr16_8496400     ASom    A    C        0      0        2 
  16   chr16_8496400     HCab    A    C        0      0        2 
  16   chr16_8496400     HPrz    A    C        0      0        2 
  16   chr16_8496400     ZBoe    A    C        0      0        2 
  16   chr16_8496400     ZGre    A    C        0      0        2 
  16   chr16_8496400     ZHar    A    C        0      0        2 
  16   chr16_8496400   Sample    A    C        0      0        2 
  16   chr16_8521049     AAsi    T    G        0      0        2 
  16   chr16_8521049     AKia    T    G        0      0        2 
  16   chr16_8521049     AOna    T    G        0      0        2 
  16   chr16_8521049     ASom    T    G      0.5      1        2 
  16   chr16_8521049     HCab    T    G        0      0        2 
  16   chr16_8521049     HPrz    T    G        0      0        2 
  16   chr16_8521049     ZBoe    T    G        0      0        2 
  16   chr16_8521049     ZGre    T    G        0      0        2 
  16   chr16_8521049     ZHar    T    G        0      0        2 
  16   chr16_8521049   Sample    T    G        0      0        2 
  16   chr16_8522095     AAsi    T    A        0      0        2 
  16   chr16_8522095     AKia    T    A        1      2        2 
  16   chr16_8522095     AOna    T    A        0      0        2 
  16   chr16_8522095     ASom    T    A        0      0        2 
  16   chr16_8522095     HCab    T    A        0      0        2 
  16   chr16_8522095     HPrz    T    A        0      0        2 
  16   chr16_8522095     ZBoe    T    A        0      0        2 
  16   chr16_8522095     ZGre    T    A        0      0        2 
  16   chr16_8522095     ZHar    T    A        0      0        2 
  16   chr16_8522095   Sample    T    A        0      0        2 
  16   chr16_8561942     AAsi    C    G      0.5      1        2 
  16   chr16_8561942     AKia    C    G        0      0        2 
  16   chr16_8561942     AOna    C    G        0      0        2 
  16   chr16_8561942     ASom    C    G        1      2        2 
  16   chr16_8561942     HCab    C    G        0      0        2 
  16   chr16_8561942     HPrz    C    G        0      0        2 
  16   chr16_8561942     ZBoe    C    G        0      0        2 
  16   chr16_8561942     ZGre    C    G        0      0        2 
  16   chr16_8561942     ZHar    C    G        0      0        2 
  16   chr16_8561942   Sample    C    G        0      0        2 
  16   chr16_8593847     AAsi    G    C        0      0        2 
  16   chr16_8593847     AKia    G    C        0      0        2 
  16   chr16_8593847     AOna    G    C        0      0        2 
  16   chr16_8593847     ASom    G    C        0      0        2 
  16   chr16_8593847     HCab    G    C        1      2        2 
  16   chr16_8593847     HPrz    G    C        1      2        2 
  16   chr16_8593847     ZBoe    G    C        0      0        2 
  16   chr16_8593847     ZGre    G    C        0      0        2 
  16   chr16_8593847     ZHar    G    C        0      0        2 
  16   chr16_8593847   Sample    G    C        1      2        2 
  16   chr16_8594382     AAsi    T    G        1      2        2 
  16   chr16_8594382     AKia    T    G        0      0        2 
  16   chr16_8594382     AOna    T    G        0      0        2 
  16   chr16_8594382     ASom    T    G        0      0        2 
  16   chr16_8594382     HCab    T    G        0      0        2 
  16   chr16_8594382     HPrz    T    G        0      0        2 
  16   chr16_8594382     ZBoe    T    G        0      0        2 
  16   chr16_8594382     ZGre    T    G        0      0        2 
  16   chr16_8594382     ZHar    T    G        0      0        2 
  16   chr16_8594382   Sample    T    G        0      0        2 
  16   chr16_8598688     AAsi    A    C        0      0        2 
  16   chr16_8598688     AKia    A    C        0      0        2 
  16   chr16_8598688     AOna    A    C        0      0        2 
  16   chr16_8598688     ASom    A    C        0      0        2 
  16   chr16_8598688     HCab    A    C        0      0        2 
  16   chr16_8598688     HPrz    A    C        0      0        2 
  16   chr16_8598688     ZBoe    A    C        0      0        2 
  16   chr16_8598688     ZGre    A    C        0      0        2 
  16   chr16_8598688     ZHar    A    C        1      2        2 
  16   chr16_8598688   Sample    A    C        0      0        2 
  16   chr16_8603997     AAsi    T    G        0      0        2 
  16   chr16_8603997     AKia    T    G        0      0        2 
  16   chr16_8603997     AOna    T    G        0      0        2 
  16   chr16_8603997     ASom    T    G        0      0        2 
  16   chr16_8603997     HCab    T    G        0      0        2 
  16   chr16_8603997     HPrz    T    G        0      0        2 
  16   chr16_8603997     ZBoe    T    G        0      0        2 
  16   chr16_8603997     ZGre    T    G      0.5      1        2 
  16   chr16_8603997     ZHar    T    G        0      0        2 
  16   chr16_8603997   Sample    T    G        0      0        2 
  16   chr16_8607153     AAsi    A    T        0      0        2 
  16   chr16_8607153     AKia    A    T      0.5      1        2 
  16   chr16_8607153     AOna    A    T        0      0        2 
  16   chr16_8607153     ASom    A    T        0      0        2 
  16   chr16_8607153     HCab    A    T        0      0        2 
  16   chr16_8607153     HPrz    A    T        0      0        2 
  16   chr16_8607153     ZBoe    A    T        0      0        2 
  16   chr16_8607153     ZGre    A    T        0      0        2 
  16   chr16_8607153     ZHar    A    T        0      0        2 
  16   chr16_8607153   Sample    A    T        0      0        2 
  16   chr16_8647524     AAsi    T    A        0      0        2 
  16   chr16_8647524     AKia    T    A        0      0        2 
  16   chr16_8647524     AOna    T    A        0      0        2 
  16   chr16_8647524     ASom    T    A        0      0        2 
  16   chr16_8647524     HCab    T    A        1      2        2 
  16   chr16_8647524     HPrz    T    A        1      2        2 
  16   chr16_8647524     ZBoe    T    A        0      0        2 
  16   chr16_8647524     ZGre    T    A        0      0        2 
  16   chr16_8647524     ZHar    T    A        0      0        2 
  16   chr16_8647524   Sample    T    A        1      2        2 
  16   chr16_8654089     AAsi    A    C      0.5      1        2 
  16   chr16_8654089     AKia    A    C        0      0        2 
  16   chr16_8654089     AOna    A    C        0      0        2 
  16   chr16_8654089     ASom    A    C        0      0        2 
  16   chr16_8654089     HCab    A    C        0      0        2 
  16   chr16_8654089     HPrz    A    C        0      0        2 
  16   chr16_8654089     ZBoe    A    C        0      0        2 
  16   chr16_8654089     ZGre    A    C        0      0        2 
  16   chr16_8654089     ZHar    A    C        0      0        2 
  16   chr16_8654089   Sample    A    C        0      0        2 
  16   chr16_8665548     AAsi    C    A        0      0        2 
  16   chr16_8665548     AKia    C    A        0      0        2 
  16   chr16_8665548     AOna    C    A        1      2        2 
  16   chr16_8665548     ASom    C    A        0      0        2 
  16   chr16_8665548     HCab    C    A        0      0        2 
  16   chr16_8665548     HPrz    C    A        0      0        2 
  16   chr16_8665548     ZBoe    C    A        0      0        2 
  16   chr16_8665548     ZGre    C    A        0      0        2 
  16   chr16_8665548     ZHar    C    A        0      0        2 
  16   chr16_8665548   Sample    C    A        0      0        2 
  16   chr16_8667035     AAsi    G    T        0      0        2 
  16   chr16_8667035     AKia    G    T        0      0        2 
  16   chr16_8667035     AOna    G    T        0      0        2 
  16   chr16_8667035     ASom    G    T        0      0        2 
  16   chr16_8667035     HCab    G    T        1      2        2 
  16   chr16_8667035     HPrz    G    T        1      2        2 
  16   chr16_8667035     ZBoe    G    T        0      0        2 
  16   chr16_8667035     ZGre    G    T        0      0        2 
  16   chr16_8667035     ZHar    G    T        0      0        2 
  16   chr16_8667035   Sample    G    T        1      2        2 
  16   chr16_8667597     AAsi    C    A        0      0        2 
  16   chr16_8667597     AKia    C    A        0      0        2 
  16   chr16_8667597     AOna    C    A        0      0        2 
  16   chr16_8667597     ASom    C    A        1      2        2 
  16   chr16_8667597     HCab    C    A        0      0        2 
  16   chr16_8667597     HPrz    C    A        0      0        2 
  16   chr16_8667597     ZBoe    C    A        0      0        2 
  16   chr16_8667597     ZGre    C    A        0      0        2 
  16   chr16_8667597     ZHar    C    A        0      0        2 
  16   chr16_8667597   Sample    C    A        0      0        2 
  16   chr16_8688578     AAsi    C    A        0      0        2 
  16   chr16_8688578     AKia    C    A        0      0        2 
  16   chr16_8688578     AOna    C    A        0      0        2 
  16   chr16_8688578     ASom    C    A        0      0        2 
  16   chr16_8688578     HCab    C    A        0      0        2 
  16   chr16_8688578     HPrz    C    A        0      0        2 
  16   chr16_8688578     ZBoe    C    A      0.5      1        2 
  16   chr16_8688578     ZGre    C    A        0      0        2 
  16   chr16_8688578     ZHar    C    A        0      0        2 
  16   chr16_8688578   Sample    C    A        0      0        2 
  16   chr16_8709950     AAsi    G    C        0      0        2 
  16   chr16_8709950     AKia    G    C        0      0        2 
  16   chr16_8709950     AOna    G    C        0      0        2 
  16   chr16_8709950     ASom    G    C        0      0        2 
  16   chr16_8709950     HCab    G    C      0.5      1        2 
  16   chr16_8709950     HPrz    G    C        0      0        2 
  16   chr16_8709950     ZBoe    G    C        0      0        2 
  16   chr16_8709950     ZGre    G    C        0      0        2 
  16   chr16_8709950     ZHar    G    C        0      0        2 
  16   chr16_8709950   Sample    G    C        0      0        2 
  16   chr16_8713631     AAsi    G    C        0      0        2 
  16   chr16_8713631     AKia    G    C        0      0        2 
  16   chr16_8713631     AOna    G    C        0      0        2 
  16   chr16_8713631     ASom    G    C        0      0        2 
  16   chr16_8713631     HCab    G    C        1      2        2 
  16   chr16_8713631     HPrz    G    C        1      2        2 
  16   chr16_8713631     ZBoe    G    C        0      0        2 
  16   chr16_8713631     ZGre    G    C        0      0        2 
  16   chr16_8713631     ZHar    G    C        0      0        2 
  16   chr16_8713631   Sample    G    C        1      2        2 
  16   chr16_8717693     AAsi    G    C        0      0        2 
  16   chr16_8717693     AKia    G    C        0      0        2 
  16   chr16_8717693     AOna    G    C        0      0        2 
  16   chr16_8717693     ASom    G    C        0      0        2 
  16   chr16_8717693     HCab    G    C        1      2        2 
  16   chr16_8717693     HPrz    G    C        1      2        2 
  16   chr16_8717693     ZBoe    G    C        0      0        2 
  16   chr16_8717693     ZGre    G    C        0      0        2 
  16   chr16_8717693     ZHar    G    C        0      0        2 
  16   chr16_8717693   Sample    G    C        1      2        2 
  16   chr16_8726520     AAsi    A    C        0      0        2 
  16   chr16_8726520     AKia    A    C        0      0        2 
  16   chr16_8726520     AOna    A    C        0      0        2 
  16   chr16_8726520     ASom    A    C        0      0        2 
  16   chr16_8726520     HCab    A    C        0      0        2 
  16   chr16_8726520     HPrz    A    C        0      0        2 
  16   chr16_8726520     ZBoe    A    C        0      0        2 
  16   chr16_8726520     ZGre    A    C        0      0        2 
  16   chr16_8726520     ZHar    A    C      0.5      1        2 
  16   chr16_8726520   Sample    A    C        0      0        2 
  16   chr16_8752471     AAsi    G    C        0      0        2 
  16   chr16_8752471     AKia    G    C        1      2        2 
  16   chr16_8752471     AOna    G    C        0      0        2 
  16   chr16_8752471     ASom    G    C        0      0        2 
  16   chr16_8752471     HCab    G    C        1      2        2 
  16   chr16_8752471     HPrz    G    C        1      2        2 
  16   chr16_8752471     ZBoe    G    C        0      0        2 
  16   chr16_8752471     ZGre    G    C        0      0        2 
  16   chr16_8752471     ZHar    G    C        0      0        2 
  16   chr16_8752471   Sample    G    C        1      2        2 
  16   chr16_8799902     AAsi    C    G        0      0        2 
  16   chr16_8799902     AKia    C    G        0      0        2 
  16   chr16_8799902     AOna    C    G        0      0        2 
  16   chr16_8799902     ASom    C    G        0      0        2 
  16   chr16_8799902     HCab    C    G        0      0        2 
  16   chr16_8799902     HPrz    C    G      0.5      1        2 
  16   chr16_8799902     ZBoe    C    G        0      0        2 
  16   chr16_8799902     ZGre    C    G        0      0        2 
  16   chr16_8799902     ZHar    C    G        0      0        2 
  16   chr16_8799902   Sample    C    G        0      0        2 
  16   chr16_8808453     AAsi    G    T      0.5      1        2 
  16   chr16_8808453     AKia    G    T        0      0        2 
  16   chr16_8808453     AOna    G    T        0      0        2 
  16   chr16_8808453     ASom    G    T        0      0        2 
  16   chr16_8808453     HCab    G    T        0      0        2 
  16   chr16_8808453     HPrz    G    T        0      0        2 
  16   chr16_8808453     ZBoe    G    T        0      0        2 
  16   chr16_8808453     ZGre    G    T        0      0        2 
  16   chr16_8808453     ZHar    G    T        0      0        2 
  16   chr16_8808453   Sample    G    T        0      0        2 
  16   chr16_8836437     AAsi    C    G        0      0        2 
  16   chr16_8836437     AKia    C    G      0.5      1        2 
  16   chr16_8836437     AOna    C    G        0      0        2 
  16   chr16_8836437     ASom    C    G        0      0        2 
  16   chr16_8836437     HCab    C    G        0      0        2 
  16   chr16_8836437     HPrz    C    G        0      0        2 
  16   chr16_8836437     ZBoe    C    G        0      0        2 
  16   chr16_8836437     ZGre    C    G        0      0        2 
  16   chr16_8836437     ZHar    C    G        0      0        2 
  16   chr16_8836437   Sample    C    G        0      0        2 
  16   chr16_8869548     AAsi    G    T        0      0        2 
  16   chr16_8869548     AKia    G    T        1      2        2 
  16   chr16_8869548     AOna    G    T        0      0        2 
  16   chr16_8869548     ASom    G    T        0      0        2 
  16   chr16_8869548     HCab    G    T        0      0        2 
  16   chr16_8869548     HPrz    G    T        0      0        2 
  16   chr16_8869548     ZBoe    G    T        0      0        2 
  16   chr16_8869548     ZGre    G    T        0      0        2 
  16   chr16_8869548     ZHar    G    T        0      0        2 
  16   chr16_8869548   Sample    G    T        0      0        2 
  16   chr16_8874780     AAsi    T    G        0      0        2 
  16   chr16_8874780     AKia    T    G        1      2        2 
  16   chr16_8874780     AOna    T    G        0      0        2 
  16   chr16_8874780     ASom    T    G        0      0        2 
  16   chr16_8874780     HCab    T    G        0      0        2 
  16   chr16_8874780     HPrz    T    G        0      0        2 
  16   chr16_8874780     ZBoe    T    G        0      0        2 
  16   chr16_8874780     ZGre    T    G        0      0        2 
  16   chr16_8874780     ZHar    T    G        0      0        2 
  16   chr16_8874780   Sample    T    G        0      0        2 
  16   chr16_8880406     AAsi    C    A        0      0        2 
  16   chr16_8880406     AKia    C    A        0      0        2 
  16   chr16_8880406     AOna    C    A        0      0        2 
  16   chr16_8880406     ASom    C    A        0      0        2 
  16   chr16_8880406     HCab    C    A        0      0        2 
  16   chr16_8880406     HPrz    C    A        0      0        2 
  16   chr16_8880406     ZBoe    C    A        0      0        2 
  16   chr16_8880406     ZGre    C    A        0      0        2 
  16   chr16_8880406     ZHar    C    A      0.5      1        2 
  16   chr16_8880406   Sample    C    A        0      0        2 
  16   chr16_8883976     AAsi    G    C        0      0        2 
  16   chr16_8883976     AKia    G    C        0      0        2 
  16   chr16_8883976     AOna    G    C        0      0        2 
  16   chr16_8883976     ASom    G    C        0      0        2 
  16   chr16_8883976     HCab    G    C        0      0        2 
  16   chr16_8883976     HPrz    G    C        0      0        2 
  16   chr16_8883976     ZBoe    G    C        0      0        2 
  16   chr16_8883976     ZGre    G    C        1      2        2 
  16   chr16_8883976     ZHar    G    C        0      0        2 
  16   chr16_8883976   Sample    G    C        0      0        2 
  16   chr16_8888621     AAsi    G    C        0      0        2 
  16   chr16_8888621     AKia    G    C        0      0        2 
  16   chr16_8888621     AOna    G    C        0      0        2 
  16   chr16_8888621     ASom    G    C        0      0        2 
  16   chr16_8888621     HCab    G    C        0      0        2 
  16   chr16_8888621     HPrz    G    C        0      0        2 
  16   chr16_8888621     ZBoe    G    C      0.5      1        2 
  16   chr16_8888621     ZGre    G    C        0      0        2 
  16   chr16_8888621     ZHar    G    C        0      0        2 
  16   chr16_8888621   Sample    G    C        0      0        2 
  16   chr16_8914398     AAsi    G    C        0      0        2 
  16   chr16_8914398     AKia    G    C        0      0        2 
  16   chr16_8914398     AOna    G    C        1      2        2 
  16   chr16_8914398     ASom    G    C        0      0        2 
  16   chr16_8914398     HCab    G    C        1      2        2 
  16   chr16_8914398     HPrz    G    C        1      2        2 
  16   chr16_8914398     ZBoe    G    C        0      0        2 
  16   chr16_8914398     ZGre    G    C        0      0        2 
  16   chr16_8914398     ZHar    G    C        0      0        2 
  16   chr16_8914398   Sample    G    C        1      2        2 
  16   chr16_8946570     AAsi    A    T        0      0        2 
  16   chr16_8946570     AKia    A    T        0      0        2 
  16   chr16_8946570     AOna    A    T        0      0        2 
  16   chr16_8946570     ASom    A    T        0      0        2 
  16   chr16_8946570     HCab    A    T        0      0        2 
  16   chr16_8946570     HPrz    A    T      0.5      1        2 
  16   chr16_8946570     ZBoe    A    T        0      0        2 
  16   chr16_8946570     ZGre    A    T        0      0        2 
  16   chr16_8946570     ZHar    A    T        0      0        2 
  16   chr16_8946570   Sample    A    T        1      2        2 
  16   chr16_8960793     AAsi    T    A        0      0        2 
  16   chr16_8960793     AKia    T    A        0      0        2 
  16   chr16_8960793     AOna    T    A        0      0        2 
  16   chr16_8960793     ASom    T    A        0      0        2 
  16   chr16_8960793     HCab    T    A      0.5      1        2 
  16   chr16_8960793     HPrz    T    A        0      0        2 
  16   chr16_8960793     ZBoe    T    A        0      0        2 
  16   chr16_8960793     ZGre    T    A        0      0        2 
  16   chr16_8960793     ZHar    T    A        0      0        2 
  16   chr16_8960793   Sample    T    A        0      0        2 
  16   chr16_8972440     AAsi    G    T        0      0        2 
  16   chr16_8972440     AKia    G    T        0      0        2 
  16   chr16_8972440     AOna    G    T        0      0        2 
  16   chr16_8972440     ASom    G    T        0      0        2 
  16   chr16_8972440     HCab    G    T        1      2        2 
  16   chr16_8972440     HPrz    G    T        1      2        2 
  16   chr16_8972440     ZBoe    G    T        0      0        2 
  16   chr16_8972440     ZGre    G    T        0      0        2 
  16   chr16_8972440     ZHar    G    T        0      0        2 
  16   chr16_8972440   Sample    G    T        1      2        2 
  16   chr16_8975445     AAsi    A    C        0      0        2 
  16   chr16_8975445     AKia    A    C        1      2        2 
  16   chr16_8975445     AOna    A    C        0      0        2 
  16   chr16_8975445     ASom    A    C        0      0        2 
  16   chr16_8975445     HCab    A    C        0      0        2 
  16   chr16_8975445     HPrz    A    C        0      0        2 
  16   chr16_8975445     ZBoe    A    C        0      0        2 
  16   chr16_8975445     ZGre    A    C        0      0        2 
  16   chr16_8975445     ZHar    A    C        0      0        2 
  16   chr16_8975445   Sample    A    C        0      0        2 
  16   chr16_8991602     AAsi    G    T        0      0        2 
  16   chr16_8991602     AKia    G    T        0      0        2 
  16   chr16_8991602     AOna    G    T        0      0        2 
  16   chr16_8991602     ASom    G    T        0      0        2 
  16   chr16_8991602     HCab    G    T      0.5      1        2 
  16   chr16_8991602     HPrz    G    T        0      0        2 
  16   chr16_8991602     ZBoe    G    T        0      0        2 
  16   chr16_8991602     ZGre    G    T        0      0        2 
  16   chr16_8991602     ZHar    G    T        0      0        2 
  16   chr16_8991602   Sample    G    T        0      0        2 
  16   chr16_8995097     AAsi    G    T        0      0        2 
  16   chr16_8995097     AKia    G    T        0      0        2 
  16   chr16_8995097     AOna    G    T        0      0        2 
  16   chr16_8995097     ASom    G    T        0      0        2 
  16   chr16_8995097     HCab    G    T        1      2        2 
  16   chr16_8995097     HPrz    G    T        1      2        2 
  16   chr16_8995097     ZBoe    G    T        0      0        2 
  16   chr16_8995097     ZGre    G    T        0      0        2 
  16   chr16_8995097     ZHar    G    T        0      0        2 
  16   chr16_8995097   Sample    G    T        1      2        2 
  16   chr16_9021822     AAsi    C    G        0      0        2 
  16   chr16_9021822     AKia    C    G        0      0        2 
  16   chr16_9021822     AOna    C    G        0      0        2 
  16   chr16_9021822     ASom    C    G        0      0        2 
  16   chr16_9021822     HCab    C    G        1      2        2 
  16   chr16_9021822     HPrz    C    G        1      2        2 
  16   chr16_9021822     ZBoe    C    G        0      0        2 
  16   chr16_9021822     ZGre    C    G        0      0        2 
  16   chr16_9021822     ZHar    C    G        0      0        2 
  16   chr16_9021822   Sample    C    G        1      2        2 
  16   chr16_9073325     AAsi    C    A        0      0        2 
  16   chr16_9073325     AKia    C    A        0      0        2 
  16   chr16_9073325     AOna    C    A        0      0        2 
  16   chr16_9073325     ASom    C    A        0      0        2 
  16   chr16_9073325     HCab    C    A      0.5      1        2 
  16   chr16_9073325     HPrz    C    A        0      0        2 
  16   chr16_9073325     ZBoe    C    A        0      0        2 
  16   chr16_9073325     ZGre    C    A        0      0        2 
  16   chr16_9073325     ZHar    C    A        0      0        2 
  16   chr16_9073325   Sample    C    A        0      0        2 
  16   chr16_9092684     AAsi    A    T        1      2        2 
  16   chr16_9092684     AKia    A    T        1      2        2 
  16   chr16_9092684     AOna    A    T        0      0        2 
  16   chr16_9092684     ASom    A    T        1      2        2 
  16   chr16_9092684     HCab    A    T        0      0        2 
  16   chr16_9092684     HPrz    A    T        0      0        2 
  16   chr16_9092684     ZBoe    A    T        0      0        2 
  16   chr16_9092684     ZGre    A    T        0      0        2 
  16   chr16_9092684     ZHar    A    T        0      0        2 
  16   chr16_9092684   Sample    A    T        0      0        2 
  16   chr16_9125233     AAsi    A    C        0      0        2 
  16   chr16_9125233     AKia    A    C        0      0        2 
  16   chr16_9125233     AOna    A    C        0      0        2 
  16   chr16_9125233     ASom    A    C        0      0        2 
  16   chr16_9125233     HCab    A    C        0      0        2 
  16   chr16_9125233     HPrz    A    C        0      0        2 
  16   chr16_9125233     ZBoe    A    C        0      0        2 
  16   chr16_9125233     ZGre    A    C        1      2        2 
  16   chr16_9125233     ZHar    A    C        1      2        2 
  16   chr16_9125233   Sample    A    C        0      0        2 
  16   chr16_9127094     AAsi    G    T        0      0        2 
  16   chr16_9127094     AKia    G    T        0      0        2 
  16   chr16_9127094     AOna    G    T        0      0        2 
  16   chr16_9127094     ASom    G    T        0      0        2 
  16   chr16_9127094     HCab    G    T        0      0        2 
  16   chr16_9127094     HPrz    G    T        0      0        2 
  16   chr16_9127094     ZBoe    G    T        0      0        2 
  16   chr16_9127094     ZGre    G    T        1      2        2 
  16   chr16_9127094     ZHar    G    T        1      2        2 
  16   chr16_9127094   Sample    G    T        0      0        2 
  16   chr16_9139246     AAsi    C    A        0      0        2 
  16   chr16_9139246     AKia    C    A        0      0        2 
  16   chr16_9139246     AOna    C    A        0      0        2 
  16   chr16_9139246     ASom    C    A        0      0        2 
  16   chr16_9139246     HCab    C    A        0      0        2 
  16   chr16_9139246     HPrz    C    A        0      0        2 
  16   chr16_9139246     ZBoe    C    A        0      0        2 
  16   chr16_9139246     ZGre    C    A        1      2        2 
  16   chr16_9139246     ZHar    C    A        0      0        2 
  16   chr16_9139246   Sample    C    A        0      0        2 
  16   chr16_9139544     AAsi    A    C        1      2        2 
  16   chr16_9139544     AKia    A    C        0      0        2 
  16   chr16_9139544     AOna    A    C        0      0        2 
  16   chr16_9139544     ASom    A    C        1      2        2 
  16   chr16_9139544     HCab    A    C        0      0        2 
  16   chr16_9139544     HPrz    A    C        0      0        2 
  16   chr16_9139544     ZBoe    A    C        0      0        2 
  16   chr16_9139544     ZGre    A    C        0      0        2 
  16   chr16_9139544     ZHar    A    C        0      0        2 
  16   chr16_9139544   Sample    A    C        0      0        2 
  16   chr16_9164363     AAsi    C    G        0      0        2 
  16   chr16_9164363     AKia    C    G        0      0        2 
  16   chr16_9164363     AOna    C    G        1      2        2 
  16   chr16_9164363     ASom    C    G        0      0        2 
  16   chr16_9164363     HCab    C    G        0      0        2 
  16   chr16_9164363     HPrz    C    G        0      0        2 
  16   chr16_9164363     ZBoe    C    G        0      0        2 
  16   chr16_9164363     ZGre    C    G        0      0        2 
  16   chr16_9164363     ZHar    C    G        0      0        2 
  16   chr16_9164363   Sample    C    G        0      0        2 
  16   chr16_9176349     AAsi    A    C        1      2        2 
  16   chr16_9176349     AKia    A    C        0      0        2 
  16   chr16_9176349     AOna    A    C        0      0        2 
  16   chr16_9176349     ASom    A    C        1      2        2 
  16   chr16_9176349     HCab    A    C        0      0        2 
  16   chr16_9176349     HPrz    A    C        0      0        2 
  16   chr16_9176349     ZBoe    A    C        0      0        2 
  16   chr16_9176349     ZGre    A    C        0      0        2 
  16   chr16_9176349     ZHar    A    C        0      0        2 
  16   chr16_9176349   Sample    A    C        0      0        2 
  16   chr16_9206736     AAsi    T    G        0      0        2 
  16   chr16_9206736     AKia    T    G        0      0        2 
  16   chr16_9206736     AOna    T    G        0      0        2 
  16   chr16_9206736     ASom    T    G        0      0        2 
  16   chr16_9206736     HCab    T    G      0.5      1        2 
  16   chr16_9206736     HPrz    T    G        0      0        2 
  16   chr16_9206736     ZBoe    T    G        0      0        2 
  16   chr16_9206736     ZGre    T    G        0      0        2 
  16   chr16_9206736     ZHar    T    G        0      0        2 
  16   chr16_9206736   Sample    T    G        0      0        2 
  16   chr16_9222108     AAsi    T    A        0      0        2 
  16   chr16_9222108     AKia    T    A        0      0        2 
  16   chr16_9222108     AOna    T    A        0      0        2 
  16   chr16_9222108     ASom    T    A        0      0        2 
  16   chr16_9222108     HCab    T    A        0      0        2 
  16   chr16_9222108     HPrz    T    A        0      0        2 
  16   chr16_9222108     ZBoe    T    A        0      0        2 
  16   chr16_9222108     ZGre    T    A      0.5      1        2 
  16   chr16_9222108     ZHar    T    A        0      0        2 
  16   chr16_9222108   Sample    T    A        0      0        2 
  16   chr16_9228567     AAsi    T    G        0      0        2 
  16   chr16_9228567     AKia    T    G        0      0        2 
  16   chr16_9228567     AOna    T    G        0      0        2 
  16   chr16_9228567     ASom    T    G        0      0        2 
  16   chr16_9228567     HCab    T    G        1      2        2 
  16   chr16_9228567     HPrz    T    G        1      2        2 
  16   chr16_9228567     ZBoe    T    G        0      0        2 
  16   chr16_9228567     ZGre    T    G        0      0        2 
  16   chr16_9228567     ZHar    T    G        0      0        2 
  16   chr16_9228567   Sample    T    G        1      2        2 
  16   chr16_9235899     AAsi    G    T        0      0        2 
  16   chr16_9235899     AKia    G    T        0      0        2 
  16   chr16_9235899     AOna    G    T        0      0        2 
  16   chr16_9235899     ASom    G    T        0      0        2 
  16   chr16_9235899     HCab    G    T        0      0        2 
  16   chr16_9235899     HPrz    G    T        0      0        2 
  16   chr16_9235899     ZBoe    G    T      0.5      1        2 
  16   chr16_9235899     ZGre    G    T        0      0        2 
  16   chr16_9235899     ZHar    G    T        0      0        2 
  16   chr16_9235899   Sample    G    T        0      0        2 
  16   chr16_9239617     AAsi    A    T        0      0        2 
  16   chr16_9239617     AKia    A    T        0      0        2 
  16   chr16_9239617     AOna    A    T        0      0        2 
  16   chr16_9239617     ASom    A    T        0      0        2 
  16   chr16_9239617     HCab    A    T        1      2        2 
  16   chr16_9239617     HPrz    A    T        1      2        2 
  16   chr16_9239617     ZBoe    A    T        0      0        2 
  16   chr16_9239617     ZGre    A    T        0      0        2 
  16   chr16_9239617     ZHar    A    T        0      0        2 
  16   chr16_9239617   Sample    A    T        1      2        2 
  16   chr16_9240462     AAsi    A    T        0      0        2 
  16   chr16_9240462     AKia    A    T        0      0        2 
  16   chr16_9240462     AOna    A    T        0      0        2 
  16   chr16_9240462     ASom    A    T        0      0        2 
  16   chr16_9240462     HCab    A    T        1      2        2 
  16   chr16_9240462     HPrz    A    T        1      2        2 
  16   chr16_9240462     ZBoe    A    T        0      0        2 
  16   chr16_9240462     ZGre    A    T        0      0        2 
  16   chr16_9240462     ZHar    A    T        0      0        2 
  16   chr16_9240462   Sample    A    T        1      2        2 
  16   chr16_9252441     AAsi    A    T        0      0        2 
  16   chr16_9252441     AKia    A    T        0      0        2 
  16   chr16_9252441     AOna    A    T        0      0        2 
  16   chr16_9252441     ASom    A    T        0      0        2 
  16   chr16_9252441     HCab    A    T        0      0        2 
  16   chr16_9252441     HPrz    A    T        0      0        2 
  16   chr16_9252441     ZBoe    A    T        0      0        2 
  16   chr16_9252441     ZGre    A    T        0      0        2 
  16   chr16_9252441     ZHar    A    T        1      2        2 
  16   chr16_9252441   Sample    A    T        0      0        2 
  16   chr16_9264173     AAsi    T    G        0      0        2 
  16   chr16_9264173     AKia    T    G        0      0        2 
  16   chr16_9264173     AOna    T    G        0      0        2 
  16   chr16_9264173     ASom    T    G        0      0        2 
  16   chr16_9264173     HCab    T    G        1      2        2 
  16   chr16_9264173     HPrz    T    G        1      2        2 
  16   chr16_9264173     ZBoe    T    G        0      0        2 
  16   chr16_9264173     ZGre    T    G        0      0        2 
  16   chr16_9264173     ZHar    T    G        0      0        2 
  16   chr16_9264173   Sample    T    G        1      2        2 
  16   chr16_9265310     AAsi    G    C        0      0        2 
  16   chr16_9265310     AKia    G    C        0      0        2 
  16   chr16_9265310     AOna    G    C        0      0        2 
  16   chr16_9265310     ASom    G    C        0      0        2 
  16   chr16_9265310     HCab    G    C        0      0        2 
  16   chr16_9265310     HPrz    G    C        0      0        2 
  16   chr16_9265310     ZBoe    G    C        0      0        2 
  16   chr16_9265310     ZGre    G    C        0      0        2 
  16   chr16_9265310     ZHar    G    C      0.5      1        2 
  16   chr16_9265310   Sample    G    C        0      0        2 
  16   chr16_9266968     AAsi    A    C        0      0        2 
  16   chr16_9266968     AKia    A    C      0.5      1        2 
  16   chr16_9266968     AOna    A    C        0      0        2 
  16   chr16_9266968     ASom    A    C        0      0        2 
  16   chr16_9266968     HCab    A    C        0      0        2 
  16   chr16_9266968     HPrz    A    C        0      0        2 
  16   chr16_9266968     ZBoe    A    C        0      0        2 
  16   chr16_9266968     ZGre    A    C        0      0        2 
  16   chr16_9266968     ZHar    A    C        0      0        2 
  16   chr16_9266968   Sample    A    C        0      0        2 
  16   chr16_9309141     AAsi    A    C        0      0        2 
  16   chr16_9309141     AKia    A    C        0      0        2 
  16   chr16_9309141     AOna    A    C        0      0        2 
  16   chr16_9309141     ASom    A    C        0      0        2 
  16   chr16_9309141     HCab    A    C        0      0        2 
  16   chr16_9309141     HPrz    A    C        0      0        2 
  16   chr16_9309141     ZBoe    A    C        0      0        2 
  16   chr16_9309141     ZGre    A    C        0      0        2 
  16   chr16_9309141     ZHar    A    C        1      2        2 
  16   chr16_9309141   Sample    A    C        0      0        2 
  16   chr16_9317497     AAsi    T    G        0      0        2 
  16   chr16_9317497     AKia    T    G        0      0        2 
  16   chr16_9317497     AOna    T    G        0      0        2 
  16   chr16_9317497     ASom    T    G        0      0        2 
  16   chr16_9317497     HCab    T    G        0      0        2 
  16   chr16_9317497     HPrz    T    G        0      0        2 
  16   chr16_9317497     ZBoe    T    G        0      0        2 
  16   chr16_9317497     ZGre    T    G        0      0        2 
  16   chr16_9317497     ZHar    T    G        1      2        2 
  16   chr16_9317497   Sample    T    G        0      0        2 
  16   chr16_9318953     AAsi    A    C        0      0        2 
  16   chr16_9318953     AKia    A    C        0      0        2 
  16   chr16_9318953     AOna    A    C        0      0        2 
  16   chr16_9318953     ASom    A    C        0      0        2 
  16   chr16_9318953     HCab    A    C        1      2        2 
  16   chr16_9318953     HPrz    A    C        1      2        2 
  16   chr16_9318953     ZBoe    A    C        0      0        2 
  16   chr16_9318953     ZGre    A    C        0      0        2 
  16   chr16_9318953     ZHar    A    C        0      0        2 
  16   chr16_9318953   Sample    A    C        1      2        2 
  16   chr16_9327259     AAsi    A    T        0      0        2 
  16   chr16_9327259     AKia    A    T        0      0        2 
  16   chr16_9327259     AOna    A    T        1      2        2 
  16   chr16_9327259     ASom    A    T        0      0        2 
  16   chr16_9327259     HCab    A    T        0      0        2 
  16   chr16_9327259     HPrz    A    T        0      0        2 
  16   chr16_9327259     ZBoe    A    T        0      0        2 
  16   chr16_9327259     ZGre    A    T        0      0        2 
  16   chr16_9327259     ZHar    A    T        0      0        2 
  16   chr16_9327259   Sample    A    T        0      0        2 
  16   chr16_9346106     AAsi    A    C        0      0        2 
  16   chr16_9346106     AKia    A    C        0      0        2 
  16   chr16_9346106     AOna    A    C        0      0        2 
  16   chr16_9346106     ASom    A    C        0      0        2 
  16   chr16_9346106     HCab    A    C        0      0        2 
  16   chr16_9346106     HPrz    A    C        0      0        2 
  16   chr16_9346106     ZBoe    A    C        0      0        2 
  16   chr16_9346106     ZGre    A    C        1      2        2 
  16   chr16_9346106     ZHar    A    C        0      0        2 
  16   chr16_9346106   Sample    A    C        0      0        2 
  16   chr16_9352123     AAsi    T    A        0      0        2 
  16   chr16_9352123     AKia    T    A        1      2        2 
  16   chr16_9352123     AOna    T    A        1      2        2 
  16   chr16_9352123     ASom    T    A        0      0        2 
  16   chr16_9352123     HCab    T    A        0      0        2 
  16   chr16_9352123     HPrz    T    A        0      0        2 
  16   chr16_9352123     ZBoe    T    A        0      0        2 
  16   chr16_9352123     ZGre    T    A        0      0        2 
  16   chr16_9352123     ZHar    T    A        0      0        2 
  16   chr16_9352123   Sample    T    A        0      0        2 
  16   chr16_9357165     AAsi    G    T        0      0        2 
  16   chr16_9357165     AKia    G    T      0.5      1        2 
  16   chr16_9357165     AOna    G    T        0      0        2 
  16   chr16_9357165     ASom    G    T        0      0        2 
  16   chr16_9357165     HCab    G    T        0      0        2 
  16   chr16_9357165     HPrz    G    T        0      0        2 
  16   chr16_9357165     ZBoe    G    T        0      0        2 
  16   chr16_9357165     ZGre    G    T        0      0        2 
  16   chr16_9357165     ZHar    G    T        0      0        2 
  16   chr16_9357165   Sample    G    T        0      0        2 
  16   chr16_9381037     AAsi    T    G        0      0        2 
  16   chr16_9381037     AKia    T    G        0      0        2 
  16   chr16_9381037     AOna    T    G        0      0        2 
  16   chr16_9381037     ASom    T    G        0      0        2 
  16   chr16_9381037     HCab    T    G        1      2        2 
  16   chr16_9381037     HPrz    T    G        1      2        2 
  16   chr16_9381037     ZBoe    T    G        0      0        2 
  16   chr16_9381037     ZGre    T    G        0      0        2 
  16   chr16_9381037     ZHar    T    G        0      0        2 
  16   chr16_9381037   Sample    T    G        1      2        2 
  16   chr16_9385854     AAsi    A    C        0      0        2 
  16   chr16_9385854     AKia    A    C        0      0        2 
  16   chr16_9385854     AOna    A    C        0      0        2 
  16   chr16_9385854     ASom    A    C        0      0        2 
  16   chr16_9385854     HCab    A    C        1      2        2 
  16   chr16_9385854     HPrz    A    C        1      2        2 
  16   chr16_9385854     ZBoe    A    C        0      0        2 
  16   chr16_9385854     ZGre    A    C        0      0        2 
  16   chr16_9385854     ZHar    A    C        0      0        2 
  16   chr16_9385854   Sample    A    C        1      2        2 
  16   chr16_9386768     AAsi    C    G        0      0        2 
  16   chr16_9386768     AKia    C    G        0      0        2 
  16   chr16_9386768     AOna    C    G        0      0        2 
  16   chr16_9386768     ASom    C    G        0      0        2 
  16   chr16_9386768     HCab    C    G        1      2        2 
  16   chr16_9386768     HPrz    C    G        1      2        2 
  16   chr16_9386768     ZBoe    C    G        0      0        2 
  16   chr16_9386768     ZGre    C    G        0      0        2 
  16   chr16_9386768     ZHar    C    G        0      0        2 
  16   chr16_9386768   Sample    C    G        1      2        2 
  16   chr16_9428186     AAsi    A    C        0      0        2 
  16   chr16_9428186     AKia    A    C        0      0        2 
  16   chr16_9428186     AOna    A    C        0      0        2 
  16   chr16_9428186     ASom    A    C        0      0        2 
  16   chr16_9428186     HCab    A    C        1      2        2 
  16   chr16_9428186     HPrz    A    C        1      2        2 
  16   chr16_9428186     ZBoe    A    C        0      0        2 
  16   chr16_9428186     ZGre    A    C        0      0        2 
  16   chr16_9428186     ZHar    A    C        0      0        2 
  16   chr16_9428186   Sample    A    C        1      2        2 
  16   chr16_9446435     AAsi    G    C        0      0        2 
  16   chr16_9446435     AKia    G    C        0      0        2 
  16   chr16_9446435     AOna    G    C        0      0        2 
  16   chr16_9446435     ASom    G    C        0      0        2 
  16   chr16_9446435     HCab    G    C      0.5      1        2 
  16   chr16_9446435     HPrz    G    C        1      2        2 
  16   chr16_9446435     ZBoe    G    C        0      0        2 
  16   chr16_9446435     ZGre    G    C        0      0        2 
  16   chr16_9446435     ZHar    G    C        0      0        2 
  16   chr16_9446435   Sample    G    C        1      2        2 
  16   chr16_9454723     AAsi    T    A        0      0        2 
  16   chr16_9454723     AKia    T    A        1      2        2 
  16   chr16_9454723     AOna    T    A      0.5      1        2 
  16   chr16_9454723     ASom    T    A        0      0        2 
  16   chr16_9454723     HCab    T    A        1      2        2 
  16   chr16_9454723     HPrz    T    A        1      2        2 
  16   chr16_9454723     ZBoe    T    A        0      0        2 
  16   chr16_9454723     ZGre    T    A        0      0        2 
  16   chr16_9454723     ZHar    T    A        0      0        2 
  16   chr16_9454723   Sample    T    A        1      2        2 
  16   chr16_9481580     AAsi    C    G        0      0        2 
  16   chr16_9481580     AKia    C    G      0.5      1        2 
  16   chr16_9481580     AOna    C    G        1      2        2 
  16   chr16_9481580     ASom    C    G        0      0        2 
  16   chr16_9481580     HCab    C    G        0      0        2 
  16   chr16_9481580     HPrz    C    G        0      0        2 
  16   chr16_9481580     ZBoe    C    G        0      0        2 
  16   chr16_9481580     ZGre    C    G        0      0        2 
  16   chr16_9481580     ZHar    C    G        0      0        2 
  16   chr16_9481580   Sample    C    G        0      0        2 
  16   chr16_9489501     AAsi    T    A        0      0        2 
  16   chr16_9489501     AKia    T    A        0      0        2 
  16   chr16_9489501     AOna    T    A        0      0        2 
  16   chr16_9489501     ASom    T    A        0      0        2 
  16   chr16_9489501     HCab    T    A        0      0        2 
  16   chr16_9489501     HPrz    T    A        0      0        2 
  16   chr16_9489501     ZBoe    T    A        0      0        2 
  16   chr16_9489501     ZGre    T    A        0      0        2 
  16   chr16_9489501     ZHar    T    A      0.5      1        2 
  16   chr16_9489501   Sample    T    A        0      0        2 
  16   chr16_9490732     AAsi    T    G        0      0        2 
  16   chr16_9490732     AKia    T    G        0      0        2 
  16   chr16_9490732     AOna    T    G        0      0        2 
  16   chr16_9490732     ASom    T    G        0      0        2 
  16   chr16_9490732     HCab    T    G        0      0        2 
  16   chr16_9490732     HPrz    T    G        0      0        2 
  16   chr16_9490732     ZBoe    T    G        1      2        2 
  16   chr16_9490732     ZGre    T    G        0      0        2 
  16   chr16_9490732     ZHar    T    G        0      0        2 
  16   chr16_9490732   Sample    T    G        0      0        2 
  16   chr16_9491120     AAsi    A    C        1      2        2 
  16   chr16_9491120     AKia    A    C        1      2        2 
  16   chr16_9491120     AOna    A    C        1      2        2 
  16   chr16_9491120     ASom    A    C        1      2        2 
  16   chr16_9491120     HCab    A    C        0      0        2 
  16   chr16_9491120     HPrz    A    C        0      0        2 
  16   chr16_9491120     ZBoe    A    C        0      0        2 
  16   chr16_9491120     ZGre    A    C        1      2        2 
  16   chr16_9491120     ZHar    A    C        0      0        2 
  16   chr16_9491120   Sample    A    C        0      0        2 
  16   chr16_9533138     AAsi    G    C        0      0        2 
  16   chr16_9533138     AKia    G    C        0      0        2 
  16   chr16_9533138     AOna    G    C        0      0        2 
  16   chr16_9533138     ASom    G    C        0      0        2 
  16   chr16_9533138     HCab    G    C        1      2        2 
  16   chr16_9533138     HPrz    G    C        1      2        2 
  16   chr16_9533138     ZBoe    G    C        0      0        2 
  16   chr16_9533138     ZGre    G    C        0      0        2 
  16   chr16_9533138     ZHar    G    C        0      0        2 
  16   chr16_9533138   Sample    G    C        1      2        2 
  16   chr16_9533438     AAsi    G    C        0      0        2 
  16   chr16_9533438     AKia    G    C      0.5      1        2 
  16   chr16_9533438     AOna    G    C        0      0        2 
  16   chr16_9533438     ASom    G    C        0      0        2 
  16   chr16_9533438     HCab    G    C        0      0        2 
  16   chr16_9533438     HPrz    G    C        0      0        2 
  16   chr16_9533438     ZBoe    G    C        0      0        2 
  16   chr16_9533438     ZGre    G    C        0      0        2 
  16   chr16_9533438     ZHar    G    C        0      0        2 
  16   chr16_9533438   Sample    G    C        0      0        2 
  16   chr16_9547188     AAsi    T    A        0      0        2 
  16   chr16_9547188     AKia    T    A        0      0        2 
  16   chr16_9547188     AOna    T    A        0      0        2 
  16   chr16_9547188     ASom    T    A        0      0        2 
  16   chr16_9547188     HCab    T    A        1      2        2 
  16   chr16_9547188     HPrz    T    A        1      2        2 
  16   chr16_9547188     ZBoe    T    A        0      0        2 
  16   chr16_9547188     ZGre    T    A        0      0        2 
  16   chr16_9547188     ZHar    T    A        0      0        2 
  16   chr16_9547188   Sample    T    A        1      2        2 
  16   chr16_9567085     AAsi    G    T        0      0        2 
  16   chr16_9567085     AKia    G    T        0      0        2 
  16   chr16_9567085     AOna    G    T        0      0        2 
  16   chr16_9567085     ASom    G    T        0      0        2 
  16   chr16_9567085     HCab    G    T        0      0        2 
  16   chr16_9567085     HPrz    G    T        0      0        2 
  16   chr16_9567085     ZBoe    G    T      0.5      1        2 
  16   chr16_9567085     ZGre    G    T        1      2        2 
  16   chr16_9567085     ZHar    G    T        0      0        2 
  16   chr16_9567085   Sample    G    T        0      0        2 
  16   chr16_9576764     AAsi    C    G        0      0        2 
  16   chr16_9576764     AKia    C    G        0      0        2 
  16   chr16_9576764     AOna    C    G        1      2        2 
  16   chr16_9576764     ASom    C    G        0      0        2 
  16   chr16_9576764     HCab    C    G        0      0        2 
  16   chr16_9576764     HPrz    C    G        0      0        2 
  16   chr16_9576764     ZBoe    C    G        0      0        2 
  16   chr16_9576764     ZGre    C    G        0      0        2 
  16   chr16_9576764     ZHar    C    G        0      0        2 
  16   chr16_9576764   Sample    C    G        0      0        2 
  16   chr16_9588680     AAsi    A    T        1      2        2 
  16   chr16_9588680     AKia    A    T        1      2        2 
  16   chr16_9588680     AOna    A    T        0      0        2 
  16   chr16_9588680     ASom    A    T        1      2        2 
  16   chr16_9588680     HCab    A    T        0      0        2 
  16   chr16_9588680     HPrz    A    T        0      0        2 
  16   chr16_9588680     ZBoe    A    T        0      0        2 
  16   chr16_9588680     ZGre    A    T        0      0        2 
  16   chr16_9588680     ZHar    A    T        0      0        2 
  16   chr16_9588680   Sample    A    T        0      0        2 
  16   chr16_9595037     AAsi    T    A        0      0        2 
  16   chr16_9595037     AKia    T    A        0      0        2 
  16   chr16_9595037     AOna    T    A      0.5      1        2 
  16   chr16_9595037     ASom    T    A        0      0        2 
  16   chr16_9595037     HCab    T    A        0      0        2 
  16   chr16_9595037     HPrz    T    A        0      0        2 
  16   chr16_9595037     ZBoe    T    A        0      0        2 
  16   chr16_9595037     ZGre    T    A        0      0        2 
  16   chr16_9595037     ZHar    T    A        0      0        2 
  16   chr16_9595037   Sample    T    A        0      0        2 
  16   chr16_9615968     AAsi    T    G        0      0        2 
  16   chr16_9615968     AKia    T    G        1      2        2 
  16   chr16_9615968     AOna    T    G        0      0        2 
  16   chr16_9615968     ASom    T    G        0      0        2 
  16   chr16_9615968     HCab    T    G        0      0        2 
  16   chr16_9615968     HPrz    T    G        0      0        2 
  16   chr16_9615968     ZBoe    T    G        0      0        2 
  16   chr16_9615968     ZGre    T    G        0      0        2 
  16   chr16_9615968     ZHar    T    G        0      0        2 
  16   chr16_9615968   Sample    T    G        0      0        2 
  16   chr16_9626606     AAsi    A    T        0      0        2 
  16   chr16_9626606     AKia    A    T        0      0        2 
  16   chr16_9626606     AOna    A    T        0      0        2 
  16   chr16_9626606     ASom    A    T        0      0        2 
  16   chr16_9626606     HCab    A    T        1      2        2 
  16   chr16_9626606     HPrz    A    T        1      2        2 
  16   chr16_9626606     ZBoe    A    T        0      0        2 
  16   chr16_9626606     ZGre    A    T        0      0        2 
  16   chr16_9626606     ZHar    A    T        0      0        2 
  16   chr16_9626606   Sample    A    T        1      2        2 
  16   chr16_9639999     AAsi    G    C      0.5      1        2 
  16   chr16_9639999     AKia    G    C        0      0        2 
  16   chr16_9639999     AOna    G    C        0      0        2 
  16   chr16_9639999     ASom    G    C        0      0        2 
  16   chr16_9639999     HCab    G    C        0      0        2 
  16   chr16_9639999     HPrz    G    C        0      0        2 
  16   chr16_9639999     ZBoe    G    C        0      0        2 
  16   chr16_9639999     ZGre    G    C        0      0        2 
  16   chr16_9639999     ZHar    G    C        0      0        2 
  16   chr16_9639999   Sample    G    C        0      0        2 
  16   chr16_9641371     AAsi    A    C        0      0        2 
  16   chr16_9641371     AKia    A    C        0      0        2 
  16   chr16_9641371     AOna    A    C        0      0        2 
  16   chr16_9641371     ASom    A    C        0      0        2 
  16   chr16_9641371     HCab    A    C        1      2        2 
  16   chr16_9641371     HPrz    A    C        1      2        2 
  16   chr16_9641371     ZBoe    A    C        0      0        2 
  16   chr16_9641371     ZGre    A    C        0      0        2 
  16   chr16_9641371     ZHar    A    C        0      0        2 
  16   chr16_9641371   Sample    A    C        1      2        2 
  16   chr16_9656854     AAsi    T    G        0      0        2 
  16   chr16_9656854     AKia    T    G        0      0        2 
  16   chr16_9656854     AOna    T    G        0      0        2 
  16   chr16_9656854     ASom    T    G        0      0        2 
  16   chr16_9656854     HCab    T    G        1      2        2 
  16   chr16_9656854     HPrz    T    G        1      2        2 
  16   chr16_9656854     ZBoe    T    G        0      0        2 
  16   chr16_9656854     ZGre    T    G        0      0        2 
  16   chr16_9656854     ZHar    T    G        0      0        2 
  16   chr16_9656854   Sample    T    G        1      2        2 
  16   chr16_9666184     AAsi    A    T        0      0        2 
  16   chr16_9666184     AKia    A    T        0      0        2 
  16   chr16_9666184     AOna    A    T        0      0        2 
  16   chr16_9666184     ASom    A    T        0      0        2 
  16   chr16_9666184     HCab    A    T        0      0        2 
  16   chr16_9666184     HPrz    A    T        0      0        2 
  16   chr16_9666184     ZBoe    A    T      0.5      1        2 
  16   chr16_9666184     ZGre    A    T        0      0        2 
  16   chr16_9666184     ZHar    A    T        0      0        2 
  16   chr16_9666184   Sample    A    T        0      0        2 
  16   chr16_9686853     AAsi    G    T        1      2        2 
  16   chr16_9686853     AKia    G    T        0      0        2 
  16   chr16_9686853     AOna    G    T        0      0        2 
  16   chr16_9686853     ASom    G    T        1      2        2 
  16   chr16_9686853     HCab    G    T        0      0        2 
  16   chr16_9686853     HPrz    G    T        0      0        2 
  16   chr16_9686853     ZBoe    G    T        0      0        2 
  16   chr16_9686853     ZGre    G    T        0      0        2 
  16   chr16_9686853     ZHar    G    T        0      0        2 
  16   chr16_9686853   Sample    G    T        0      0        2 
  16   chr16_9699435     AAsi    A    T        0      0        2 
  16   chr16_9699435     AKia    A    T        0      0        2 
  16   chr16_9699435     AOna    A    T        0      0        2 
  16   chr16_9699435     ASom    A    T        0      0        2 
  16   chr16_9699435     HCab    A    T        1      2        2 
  16   chr16_9699435     HPrz    A    T        1      2        2 
  16   chr16_9699435     ZBoe    A    T        0      0        2 
  16   chr16_9699435     ZGre    A    T        0      0        2 
  16   chr16_9699435     ZHar    A    T        0      0        2 
  16   chr16_9699435   Sample    A    T        1      2        2 
  16   chr16_9719197     AAsi    G    C        0      0        2 
  16   chr16_9719197     AKia    G    C        0      0        2 
  16   chr16_9719197     AOna    G    C        0      0        2 
  16   chr16_9719197     ASom    G    C        0      0        2 
  16   chr16_9719197     HCab    G    C        0      0        2 
  16   chr16_9719197     HPrz    G    C        0      0        2 
  16   chr16_9719197     ZBoe    G    C      0.5      1        2 
  16   chr16_9719197     ZGre    G    C        0      0        2 
  16   chr16_9719197     ZHar    G    C        0      0        2 
  16   chr16_9719197   Sample    G    C        0      0        2 
  16   chr16_9745167     AAsi    A    C        0      0        2 
  16   chr16_9745167     AKia    A    C        0      0        2 
  16   chr16_9745167     AOna    A    C        0      0        2 
  16   chr16_9745167     ASom    A    C        0      0        2 
  16   chr16_9745167     HCab    A    C        0      0        2 
  16   chr16_9745167     HPrz    A    C        1      2        2 
  16   chr16_9745167     ZBoe    A    C        0      0        2 
  16   chr16_9745167     ZGre    A    C        0      0        2 
  16   chr16_9745167     ZHar    A    C        0      0        2 
  16   chr16_9745167   Sample    A    C        0      0        2 
  16   chr16_9756045     AAsi    T    A        0      0        2 
  16   chr16_9756045     AKia    T    A        0      0        2 
  16   chr16_9756045     AOna    T    A        0      0        2 
  16   chr16_9756045     ASom    T    A        0      0        2 
  16   chr16_9756045     HCab    T    A        1      2        2 
  16   chr16_9756045     HPrz    T    A        1      2        2 
  16   chr16_9756045     ZBoe    T    A        0      0        2 
  16   chr16_9756045     ZGre    T    A        0      0        2 
  16   chr16_9756045     ZHar    T    A        0      0        2 
  16   chr16_9756045   Sample    T    A        1      2        2 
  16   chr16_9772909     AAsi    G    T        0      0        2 
  16   chr16_9772909     AKia    G    T      0.5      1        2 
  16   chr16_9772909     AOna    G    T        0      0        2 
  16   chr16_9772909     ASom    G    T        0      0        2 
  16   chr16_9772909     HCab    G    T        0      0        2 
  16   chr16_9772909     HPrz    G    T        0      0        2 
  16   chr16_9772909     ZBoe    G    T        0      0        2 
  16   chr16_9772909     ZGre    G    T        0      0        2 
  16   chr16_9772909     ZHar    G    T        0      0        2 
  16   chr16_9772909   Sample    G    T        0      0        2 
  16   chr16_9776908     AAsi    G    T        0      0        2 
  16   chr16_9776908     AKia    G    T        0      0        2 
  16   chr16_9776908     AOna    G    T        0      0        2 
  16   chr16_9776908     ASom    G    T        0      0        2 
  16   chr16_9776908     HCab    G    T        1      2        2 
  16   chr16_9776908     HPrz    G    T        1      2        2 
  16   chr16_9776908     ZBoe    G    T        0      0        2 
  16   chr16_9776908     ZGre    G    T        0      0        2 
  16   chr16_9776908     ZHar    G    T        0      0        2 
  16   chr16_9776908   Sample    G    T        1      2        2 
  16   chr16_9791742     AAsi    A    T        0      0        2 
  16   chr16_9791742     AKia    A    T        0      0        2 
  16   chr16_9791742     AOna    A    T        0      0        2 
  16   chr16_9791742     ASom    A    T        0      0        2 
  16   chr16_9791742     HCab    A    T        0      0        2 
  16   chr16_9791742     HPrz    A    T        0      0        2 
  16   chr16_9791742     ZBoe    A    T        0      0        2 
  16   chr16_9791742     ZGre    A    T        0      0        2 
  16   chr16_9791742     ZHar    A    T        1      2        2 
  16   chr16_9791742   Sample    A    T        0      0        2 
  16   chr16_9848018     AAsi    G    T        0      0        2 
  16   chr16_9848018     AKia    G    T        0      0        2 
  16   chr16_9848018     AOna    G    T        0      0        2 
  16   chr16_9848018     ASom    G    T        0      0        2 
  16   chr16_9848018     HCab    G    T        1      2        2 
  16   chr16_9848018     HPrz    G    T        1      2        2 
  16   chr16_9848018     ZBoe    G    T        0      0        2 
  16   chr16_9848018     ZGre    G    T        0      0        2 
  16   chr16_9848018     ZHar    G    T        0      0        2 
  16   chr16_9848018   Sample    G    T        1      2        2 
  16   chr16_9865351     AAsi    G    C        0      0        2 
  16   chr16_9865351     AKia    G    C        0      0        2 
  16   chr16_9865351     AOna    G    C        0      0        2 
  16   chr16_9865351     ASom    G    C        0      0        2 
  16   chr16_9865351     HCab    G    C        1      2        2 
  16   chr16_9865351     HPrz    G    C        1      2        2 
  16   chr16_9865351     ZBoe    G    C        0      0        2 
  16   chr16_9865351     ZGre    G    C        0      0        2 
  16   chr16_9865351     ZHar    G    C        0      0        2 
  16   chr16_9865351   Sample    G    C        1      2        2 
  16   chr16_9881660     AAsi    A    T        0      0        2 
  16   chr16_9881660     AKia    A    T        0      0        2 
  16   chr16_9881660     AOna    A    T        0      0        2 
  16   chr16_9881660     ASom    A    T        0      0        2 
  16   chr16_9881660     HCab    A    T        1      2        2 
  16   chr16_9881660     HPrz    A    T        1      2        2 
  16   chr16_9881660     ZBoe    A    T        0      0        2 
  16   chr16_9881660     ZGre    A    T        0      0        2 
  16   chr16_9881660     ZHar    A    T        0      0        2 
  16   chr16_9881660   Sample    A    T        1      2        2 
  16   chr16_9903356     AAsi    A    T        0      0        2 
  16   chr16_9903356     AKia    A    T        0      0        2 
  16   chr16_9903356     AOna    A    T        0      0        2 
  16   chr16_9903356     ASom    A    T        0      0        2 
  16   chr16_9903356     HCab    A    T      0.5      1        2 
  16   chr16_9903356     HPrz    A    T      0.5      1        2 
  16   chr16_9903356     ZBoe    A    T        0      0        2 
  16   chr16_9903356     ZGre    A    T        0      0        2 
  16   chr16_9903356     ZHar    A    T        0      0        2 
  16   chr16_9903356   Sample    A    T        0      0        2 
  16   chr16_9939140     AAsi    A    C        0      0        2 
  16   chr16_9939140     AKia    A    C        0      0        2 
  16   chr16_9939140     AOna    A    C        0      0        2 
  16   chr16_9939140     ASom    A    C        0      0        2 
  16   chr16_9939140     HCab    A    C        1      2        2 
  16   chr16_9939140     HPrz    A    C        1      2        2 
  16   chr16_9939140     ZBoe    A    C        0      0        2 
  16   chr16_9939140     ZGre    A    C        0      0        2 
  16   chr16_9939140     ZHar    A    C        0      0        2 
  16   chr16_9939140   Sample    A    C        1      2        2 
  16   chr16_9980775     AAsi    T    G        0      0        2 
  16   chr16_9980775     AKia    T    G        0      0        2 
  16   chr16_9980775     AOna    T    G        1      2        2 
  16   chr16_9980775     ASom    T    G        0      0        2 
  16   chr16_9980775     HCab    T    G        0      0        2 
  16   chr16_9980775     HPrz    T    G        0      0        2 
  16   chr16_9980775     ZBoe    T    G        0      0        2 
  16   chr16_9980775     ZGre    T    G        0      0        2 
  16   chr16_9980775     ZHar    T    G        0      0        2 
  16   chr16_9980775   Sample    T    G        0      0        2 
  16   chr16_9997863     AAsi    C    A        0      0        2 
  16   chr16_9997863     AKia    C    A        0      0        2 
  16   chr16_9997863     AOna    C    A        0      0        2 
  16   chr16_9997863     ASom    C    A        0      0        2 
  16   chr16_9997863     HCab    C    A        0      0        2 
  16   chr16_9997863     HPrz    C    A        0      0        2 
  16   chr16_9997863     ZBoe    C    A        0      0        2 
  16   chr16_9997863     ZGre    C    A        0      0        2 
  16   chr16_9997863     ZHar    C    A        1      2        2 
  16   chr16_9997863   Sample    C    A        0      0        2 
  16  chr16_10003324     AAsi    A    C        0      0        2 
  16  chr16_10003324     AKia    A    C        0      0        2 
  16  chr16_10003324     AOna    A    C        0      0        2 
  16  chr16_10003324     ASom    A    C        0      0        2 
  16  chr16_10003324     HCab    A    C        0      0        2 
  16  chr16_10003324     HPrz    A    C        0      0        2 
  16  chr16_10003324     ZBoe    A    C      0.5      1        2 
  16  chr16_10003324     ZGre    A    C        0      0        2 
  16  chr16_10003324     ZHar    A    C        0      0        2 
  16  chr16_10003324   Sample    A    C        0      0        2 
  16  chr16_10005479     AAsi    A    T        0      0        2 
  16  chr16_10005479     AKia    A    T        0      0        2 
  16  chr16_10005479     AOna    A    T        0      0        2 
  16  chr16_10005479     ASom    A    T        0      0        2 
  16  chr16_10005479     HCab    A    T        0      0        2 
  16  chr16_10005479     HPrz    A    T        0      0        2 
  16  chr16_10005479     ZBoe    A    T        1      2        2 
  16  chr16_10005479     ZGre    A    T        1      2        2 
  16  chr16_10005479     ZHar    A    T        1      2        2 
  16  chr16_10005479   Sample    A    T        0      0        2 
  16  chr16_10005895     AAsi    T    A        0      0        2 
  16  chr16_10005895     AKia    T    A        0      0        2 
  16  chr16_10005895     AOna    T    A        0      0        2 
  16  chr16_10005895     ASom    T    A        1      2        2 
  16  chr16_10005895     HCab    T    A        0      0        2 
  16  chr16_10005895     HPrz    T    A        0      0        2 
  16  chr16_10005895     ZBoe    T    A        0      0        2 
  16  chr16_10005895     ZGre    T    A        0      0        2 
  16  chr16_10005895     ZHar    T    A        0      0        2 
  16  chr16_10005895   Sample    T    A        0      0        2 
  16  chr16_10015571     AAsi    T    G        0      0        2 
  16  chr16_10015571     AKia    T    G        0      0        2 
  16  chr16_10015571     AOna    T    G        0      0        2 
  16  chr16_10015571     ASom    T    G        0      0        2 
  16  chr16_10015571     HCab    T    G        0      0        2 
  16  chr16_10015571     HPrz    T    G        0      0        2 
  16  chr16_10015571     ZBoe    T    G        0      0        2 
  16  chr16_10015571     ZGre    T    G        1      2        2 
  16  chr16_10015571     ZHar    T    G        0      0        2 
  16  chr16_10015571   Sample    T    G        0      0        2 
  16  chr16_10034032     AAsi    A    C        0      0        2 
  16  chr16_10034032     AKia    A    C        1      2        2 
  16  chr16_10034032     AOna    A    C        0      0        2 
  16  chr16_10034032     ASom    A    C        0      0        2 
  16  chr16_10034032     HCab    A    C        0      0        2 
  16  chr16_10034032     HPrz    A    C        0      0        2 
  16  chr16_10034032     ZBoe    A    C        0      0        2 
  16  chr16_10034032     ZGre    A    C        0      0        2 
  16  chr16_10034032     ZHar    A    C        0      0        2 
  16  chr16_10034032   Sample    A    C        0      0        2 
  16  chr16_10034474     AAsi    T    A        0      0        2 
  16  chr16_10034474     AKia    T    A        0      0        2 
  16  chr16_10034474     AOna    T    A        0      0        2 
  16  chr16_10034474     ASom    T    A        0      0        2 
  16  chr16_10034474     HCab    T    A        1      2        2 
  16  chr16_10034474     HPrz    T    A        1      2        2 
  16  chr16_10034474     ZBoe    T    A        0      0        2 
  16  chr16_10034474     ZGre    T    A        0      0        2 
  16  chr16_10034474     ZHar    T    A        0      0        2 
  16  chr16_10034474   Sample    T    A        1      2        2 
  16  chr16_10064052     AAsi    C    G      0.5      1        2 
  16  chr16_10064052     AKia    C    G        0      0        2 
  16  chr16_10064052     AOna    C    G        0      0        2 
  16  chr16_10064052     ASom    C    G        0      0        2 
  16  chr16_10064052     HCab    C    G        0      0        2 
  16  chr16_10064052     HPrz    C    G        0      0        2 
  16  chr16_10064052     ZBoe    C    G        0      0        2 
  16  chr16_10064052     ZGre    C    G        0      0        2 
  16  chr16_10064052     ZHar    C    G        0      0        2 
  16  chr16_10064052   Sample    C    G        0      0        2 
  16  chr16_10071539     AAsi    G    T        0      0        2 
  16  chr16_10071539     AKia    G    T        1      2        2 
  16  chr16_10071539     AOna    G    T        0      0        2 
  16  chr16_10071539     ASom    G    T        0      0        2 
  16  chr16_10071539     HCab    G    T        0      0        2 
  16  chr16_10071539     HPrz    G    T        0      0        2 
  16  chr16_10071539     ZBoe    G    T        0      0        2 
  16  chr16_10071539     ZGre    G    T        0      0        2 
  16  chr16_10071539     ZHar    G    T        0      0        2 
  16  chr16_10071539   Sample    G    T        0      0        2 
  16  chr16_10106758     AAsi    G    T        0      0        2 
  16  chr16_10106758     AKia    G    T        1      2        2 
  16  chr16_10106758     AOna    G    T      0.5      1        2 
  16  chr16_10106758     ASom    G    T        0      0        2 
  16  chr16_10106758     HCab    G    T        0      0        2 
  16  chr16_10106758     HPrz    G    T        0      0        2 
  16  chr16_10106758     ZBoe    G    T        0      0        2 
  16  chr16_10106758     ZGre    G    T        0      0        2 
  16  chr16_10106758     ZHar    G    T        0      0        2 
  16  chr16_10106758   Sample    G    T        0      0        2 
  16  chr16_10141819     AAsi    A    T        0      0        2 
  16  chr16_10141819     AKia    A    T        0      0        2 
  16  chr16_10141819     AOna    A    T        0      0        2 
  16  chr16_10141819     ASom    A    T        0      0        2 
  16  chr16_10141819     HCab    A    T      0.5      1        2 
  16  chr16_10141819     HPrz    A    T        0      0        2 
  16  chr16_10141819     ZBoe    A    T        0      0        2 
  16  chr16_10141819     ZGre    A    T        0      0        2 
  16  chr16_10141819     ZHar    A    T        0      0        2 
  16  chr16_10141819   Sample    A    T        0      0        2 
  16  chr16_10144524     AAsi    T    A        0      0        2 
  16  chr16_10144524     AKia    T    A        0      0        2 
  16  chr16_10144524     AOna    T    A        0      0        2 
  16  chr16_10144524     ASom    T    A        0      0        2 
  16  chr16_10144524     HCab    T    A        1      2        2 
  16  chr16_10144524     HPrz    T    A        1      2        2 
  16  chr16_10144524     ZBoe    T    A        0      0        2 
  16  chr16_10144524     ZGre    T    A        0      0        2 
  16  chr16_10144524     ZHar    T    A        0      0        2 
  16  chr16_10144524   Sample    T    A        1      2        2 
  16  chr16_10146128     AAsi    G    C        0      0        2 
  16  chr16_10146128     AKia    G    C        0      0        2 
  16  chr16_10146128     AOna    G    C        0      0        2 
  16  chr16_10146128     ASom    G    C        0      0        2 
  16  chr16_10146128     HCab    G    C        1      2        2 
  16  chr16_10146128     HPrz    G    C        1      2        2 
  16  chr16_10146128     ZBoe    G    C        0      0        2 
  16  chr16_10146128     ZGre    G    C        0      0        2 
  16  chr16_10146128     ZHar    G    C        0      0        2 
  16  chr16_10146128   Sample    G    C        1      2        2 
  16  chr16_10169435     AAsi    G    C        0      0        2 
  16  chr16_10169435     AKia    G    C        0      0        2 
  16  chr16_10169435     AOna    G    C        0      0        2 
  16  chr16_10169435     ASom    G    C        0      0        2 
  16  chr16_10169435     HCab    G    C        0      0        2 
  16  chr16_10169435     HPrz    G    C        0      0        2 
  16  chr16_10169435     ZBoe    G    C        0      0        2 
  16  chr16_10169435     ZGre    G    C        0      0        2 
  16  chr16_10169435     ZHar    G    C      0.5      1        2 
  16  chr16_10169435   Sample    G    C        0      0        2 
  16  chr16_10186884     AAsi    G    C        0      0        2 
  16  chr16_10186884     AKia    G    C      0.5      1        2 
  16  chr16_10186884     AOna    G    C        0      0        2 
  16  chr16_10186884     ASom    G    C        0      0        2 
  16  chr16_10186884     HCab    G    C        0      0        2 
  16  chr16_10186884     HPrz    G    C        0      0        2 
  16  chr16_10186884     ZBoe    G    C        0      0        2 
  16  chr16_10186884     ZGre    G    C        0      0        2 
  16  chr16_10186884     ZHar    G    C        0      0        2 
  16  chr16_10186884   Sample    G    C        0      0        2 
  16  chr16_10187890     AAsi    C    G        0      0        2 
  16  chr16_10187890     AKia    C    G        0      0        2 
  16  chr16_10187890     AOna    C    G        0      0        2 
  16  chr16_10187890     ASom    C    G        0      0        2 
  16  chr16_10187890     HCab    C    G        0      0        2 
  16  chr16_10187890     HPrz    C    G      0.5      1        2 
  16  chr16_10187890     ZBoe    C    G        0      0        2 
  16  chr16_10187890     ZGre    C    G        0      0        2 
  16  chr16_10187890     ZHar    C    G        0      0        2 
  16  chr16_10187890   Sample    C    G        0      0        2 
  16  chr16_10195317     AAsi    C    G        0      0        2 
  16  chr16_10195317     AKia    C    G        0      0        2 
  16  chr16_10195317     AOna    C    G        0      0        2 
  16  chr16_10195317     ASom    C    G        0      0        2 
  16  chr16_10195317     HCab    C    G        0      0        2 
  16  chr16_10195317     HPrz    C    G        0      0        2 
  16  chr16_10195317     ZBoe    C    G      0.5      1        2 
  16  chr16_10195317     ZGre    C    G        0      0        2 
  16  chr16_10195317     ZHar    C    G        0      0        2 
  16  chr16_10195317   Sample    C    G        0      0        2 
  16  chr16_10205423     AAsi    G    T        0      0        2 
  16  chr16_10205423     AKia    G    T        0      0        2 
  16  chr16_10205423     AOna    G    T        0      0        2 
  16  chr16_10205423     ASom    G    T        0      0        2 
  16  chr16_10205423     HCab    G    T        0      0        2 
  16  chr16_10205423     HPrz    G    T      0.5      1        2 
  16  chr16_10205423     ZBoe    G    T        0      0        2 
  16  chr16_10205423     ZGre    G    T        0      0        2 
  16  chr16_10205423     ZHar    G    T        0      0        2 
  16  chr16_10205423   Sample    G    T        0      0        2 
  16  chr16_10224933     AAsi    C    G        0      0        2 
  16  chr16_10224933     AKia    C    G        0      0        2 
  16  chr16_10224933     AOna    C    G        0      0        2 
  16  chr16_10224933     ASom    C    G        0      0        2 
  16  chr16_10224933     HCab    C    G        0      0        2 
  16  chr16_10224933     HPrz    C    G        0      0        2 
  16  chr16_10224933     ZBoe    C    G      0.5      1        2 
  16  chr16_10224933     ZGre    C    G        0      0        2 
  16  chr16_10224933     ZHar    C    G        0      0        2 
  16  chr16_10224933   Sample    C    G        0      0        2 
  16  chr16_10229984     AAsi    G    T        0      0        2 
  16  chr16_10229984     AKia    G    T        0      0        2 
  16  chr16_10229984     AOna    G    T        0      0        2 
  16  chr16_10229984     ASom    G    T        0      0        2 
  16  chr16_10229984     HCab    G    T        0      0        2 
  16  chr16_10229984     HPrz    G    T        0      0        2 
  16  chr16_10229984     ZBoe    G    T      0.5      1        2 
  16  chr16_10229984     ZGre    G    T        0      0        2 
  16  chr16_10229984     ZHar    G    T        0      0        2 
  16  chr16_10229984   Sample    G    T        0      0        2 
  16  chr16_10247892     AAsi    A    C        0      0        2 
  16  chr16_10247892     AKia    A    C        0      0        2 
  16  chr16_10247892     AOna    A    C        0      0        2 
  16  chr16_10247892     ASom    A    C        0      0        2 
  16  chr16_10247892     HCab    A    C        0      0        2 
  16  chr16_10247892     HPrz    A    C        0      0        2 
  16  chr16_10247892     ZBoe    A    C      0.5      1        2 
  16  chr16_10247892     ZGre    A    C        0      0        2 
  16  chr16_10247892     ZHar    A    C        0      0        2 
  16  chr16_10247892   Sample    A    C        0      0        2 
  16  chr16_10259245     AAsi    A    T        0      0        2 
  16  chr16_10259245     AKia    A    T        0      0        2 
  16  chr16_10259245     AOna    A    T        0      0        2 
  16  chr16_10259245     ASom    A    T        0      0        2 
  16  chr16_10259245     HCab    A    T        0      0        2 
  16  chr16_10259245     HPrz    A    T        0      0        2 
  16  chr16_10259245     ZBoe    A    T      0.5      1        2 
  16  chr16_10259245     ZGre    A    T        0      0        2 
  16  chr16_10259245     ZHar    A    T        0      0        2 
  16  chr16_10259245   Sample    A    T        0      0        2 
  16  chr16_10260075     AAsi    T    A        0      0        2 
  16  chr16_10260075     AKia    T    A        0      0        2 
  16  chr16_10260075     AOna    T    A        0      0        2 
  16  chr16_10260075     ASom    T    A        0      0        2 
  16  chr16_10260075     HCab    T    A      0.5      1        2 
  16  chr16_10260075     HPrz    T    A        0      0        2 
  16  chr16_10260075     ZBoe    T    A        0      0        2 
  16  chr16_10260075     ZGre    T    A        0      0        2 
  16  chr16_10260075     ZHar    T    A        0      0        2 
  16  chr16_10260075   Sample    T    A        0      0        2 
  16  chr16_10271226     AAsi    G    T        0      0        2 
  16  chr16_10271226     AKia    G    T        1      2        2 
  16  chr16_10271226     AOna    G    T      0.5      1        2 
  16  chr16_10271226     ASom    G    T        0      0        2 
  16  chr16_10271226     HCab    G    T        0      0        2 
  16  chr16_10271226     HPrz    G    T        0      0        2 
  16  chr16_10271226     ZBoe    G    T        0      0        2 
  16  chr16_10271226     ZGre    G    T        0      0        2 
  16  chr16_10271226     ZHar    G    T        0      0        2 
  16  chr16_10271226   Sample    G    T        0      0        2 
  16  chr16_10286863     AAsi    T    A        0      0        2 
  16  chr16_10286863     AKia    T    A        0      0        2 
  16  chr16_10286863     AOna    T    A        0      0        2 
  16  chr16_10286863     ASom    T    A        0      0        2 
  16  chr16_10286863     HCab    T    A        0      0        2 
  16  chr16_10286863     HPrz    T    A        0      0        2 
  16  chr16_10286863     ZBoe    T    A      0.5      1        2 
  16  chr16_10286863     ZGre    T    A        0      0        2 
  16  chr16_10286863     ZHar    T    A        0      0        2 
  16  chr16_10286863   Sample    T    A        0      0        2 
  16  chr16_10334436     AAsi    A    C        0      0        2 
  16  chr16_10334436     AKia    A    C        0      0        2 
  16  chr16_10334436     AOna    A    C        0      0        2 
  16  chr16_10334436     ASom    A    C        0      0        2 
  16  chr16_10334436     HCab    A    C        0      0        2 
  16  chr16_10334436     HPrz    A    C        0      0        2 
  16  chr16_10334436     ZBoe    A    C      0.5      1        2 
  16  chr16_10334436     ZGre    A    C        0      0        2 
  16  chr16_10334436     ZHar    A    C        0      0        2 
  16  chr16_10334436   Sample    A    C        0      0        2 
  16  chr16_10335292     AAsi    G    C        0      0        2 
  16  chr16_10335292     AKia    G    C        1      2        2 
  16  chr16_10335292     AOna    G    C        0      0        2 
  16  chr16_10335292     ASom    G    C        0      0        2 
  16  chr16_10335292     HCab    G    C        0      0        2 
  16  chr16_10335292     HPrz    G    C        0      0        2 
  16  chr16_10335292     ZBoe    G    C        0      0        2 
  16  chr16_10335292     ZGre    G    C        0      0        2 
  16  chr16_10335292     ZHar    G    C        0      0        2 
  16  chr16_10335292   Sample    G    C        0      0        2 
  16  chr16_10337140     AAsi    A    C      0.5      1        2 
  16  chr16_10337140     AKia    A    C        0      0        2 
  16  chr16_10337140     AOna    A    C        0      0        2 
  16  chr16_10337140     ASom    A    C        0      0        2 
  16  chr16_10337140     HCab    A    C        0      0        2 
  16  chr16_10337140     HPrz    A    C        0      0        2 
  16  chr16_10337140     ZBoe    A    C        0      0        2 
  16  chr16_10337140     ZGre    A    C        0      0        2 
  16  chr16_10337140     ZHar    A    C        0      0        2 
  16  chr16_10337140   Sample    A    C        0      0        2 
  16  chr16_10338850     AAsi    C    G      0.5      1        2 
  16  chr16_10338850     AKia    C    G        0      0        2 
  16  chr16_10338850     AOna    C    G        0      0        2 
  16  chr16_10338850     ASom    C    G        0      0        2 
  16  chr16_10338850     HCab    C    G        0      0        2 
  16  chr16_10338850     HPrz    C    G        0      0        2 
  16  chr16_10338850     ZBoe    C    G        0      0        2 
  16  chr16_10338850     ZGre    C    G        0      0        2 
  16  chr16_10338850     ZHar    C    G        0      0        2 
  16  chr16_10338850   Sample    C    G        0      0        2 
  16  chr16_10343866     AAsi    G    T        0      0        2 
  16  chr16_10343866     AKia    G    T        0      0        2 
  16  chr16_10343866     AOna    G    T      0.5      1        2 
  16  chr16_10343866     ASom    G    T        0      0        2 
  16  chr16_10343866     HCab    G    T        0      0        2 
  16  chr16_10343866     HPrz    G    T        0      0        2 
  16  chr16_10343866     ZBoe    G    T        0      0        2 
  16  chr16_10343866     ZGre    G    T        0      0        2 
  16  chr16_10343866     ZHar    G    T        0      0        2 
  16  chr16_10343866   Sample    G    T        0      0        2 
  16  chr16_10353978     AAsi    T    A        0      0        2 
  16  chr16_10353978     AKia    T    A        0      0        2 
  16  chr16_10353978     AOna    T    A        0      0        2 
  16  chr16_10353978     ASom    T    A        0      0        2 
  16  chr16_10353978     HCab    T    A        1      2        2 
  16  chr16_10353978     HPrz    T    A        1      2        2 
  16  chr16_10353978     ZBoe    T    A        0      0        2 
  16  chr16_10353978     ZGre    T    A        0      0        2 
  16  chr16_10353978     ZHar    T    A        0      0        2 
  16  chr16_10353978   Sample    T    A        1      2        2 
  16  chr16_10354429     AAsi    C    G        0      0        2 
  16  chr16_10354429     AKia    C    G        0      0        2 
  16  chr16_10354429     AOna    C    G        0      0        2 
  16  chr16_10354429     ASom    C    G        0      0        2 
  16  chr16_10354429     HCab    C    G        1      2        2 
  16  chr16_10354429     HPrz    C    G        1      2        2 
  16  chr16_10354429     ZBoe    C    G        0      0        2 
  16  chr16_10354429     ZGre    C    G        0      0        2 
  16  chr16_10354429     ZHar    C    G        0      0        2 
  16  chr16_10354429   Sample    C    G        1      2        2 
  16  chr16_10361025     AAsi    G    T        0      0        2 
  16  chr16_10361025     AKia    G    T        0      0        2 
  16  chr16_10361025     AOna    G    T        1      2        2 
  16  chr16_10361025     ASom    G    T        0      0        2 
  16  chr16_10361025     HCab    G    T        0      0        2 
  16  chr16_10361025     HPrz    G    T        0      0        2 
  16  chr16_10361025     ZBoe    G    T        0      0        2 
  16  chr16_10361025     ZGre    G    T        0      0        2 
  16  chr16_10361025     ZHar    G    T        0      0        2 
  16  chr16_10361025   Sample    G    T        0      0        2 
  16  chr16_10361119     AAsi    T    G        0      0        2 
  16  chr16_10361119     AKia    T    G        0      0        2 
  16  chr16_10361119     AOna    T    G        0      0        2 
  16  chr16_10361119     ASom    T    G        0      0        2 
  16  chr16_10361119     HCab    T    G        1      2        2 
  16  chr16_10361119     HPrz    T    G        1      2        2 
  16  chr16_10361119     ZBoe    T    G        0      0        2 
  16  chr16_10361119     ZGre    T    G        0      0        2 
  16  chr16_10361119     ZHar    T    G        0      0        2 
  16  chr16_10361119   Sample    T    G        1      2        2 
  16  chr16_10367267     AAsi    G    C        0      0        2 
  16  chr16_10367267     AKia    G    C        0      0        2 
  16  chr16_10367267     AOna    G    C        0      0        2 
  16  chr16_10367267     ASom    G    C        0      0        2 
  16  chr16_10367267     HCab    G    C      0.5      1        2 
  16  chr16_10367267     HPrz    G    C        1      2        2 
  16  chr16_10367267     ZBoe    G    C        0      0        2 
  16  chr16_10367267     ZGre    G    C        0      0        2 
  16  chr16_10367267     ZHar    G    C        0      0        2 
  16  chr16_10367267   Sample    G    C        0      0        2 
  16  chr16_10368054     AAsi    G    C        0      0        2 
  16  chr16_10368054     AKia    G    C        0      0        2 
  16  chr16_10368054     AOna    G    C        0      0        2 
  16  chr16_10368054     ASom    G    C        0      0        2 
  16  chr16_10368054     HCab    G    C        1      2        2 
  16  chr16_10368054     HPrz    G    C        1      2        2 
  16  chr16_10368054     ZBoe    G    C        0      0        2 
  16  chr16_10368054     ZGre    G    C        0      0        2 
  16  chr16_10368054     ZHar    G    C        0      0        2 
  16  chr16_10368054   Sample    G    C        1      2        2 
  16  chr16_10381291     AAsi    G    T        0      0        2 
  16  chr16_10381291     AKia    G    T        0      0        2 
  16  chr16_10381291     AOna    G    T        0      0        2 
  16  chr16_10381291     ASom    G    T        0      0        2 
  16  chr16_10381291     HCab    G    T        1      2        2 
  16  chr16_10381291     HPrz    G    T        1      2        2 
  16  chr16_10381291     ZBoe    G    T        0      0        2 
  16  chr16_10381291     ZGre    G    T        0      0        2 
  16  chr16_10381291     ZHar    G    T        0      0        2 
  16  chr16_10381291   Sample    G    T        1      2        2 
  16  chr16_10421517     AAsi    T    G        1      2        2 
  16  chr16_10421517     AKia    T    G        0      0        2 
  16  chr16_10421517     AOna    T    G        0      0        2 
  16  chr16_10421517     ASom    T    G        1      2        2 
  16  chr16_10421517     HCab    T    G        0      0        2 
  16  chr16_10421517     HPrz    T    G        0      0        2 
  16  chr16_10421517     ZBoe    T    G        0      0        2 
  16  chr16_10421517     ZGre    T    G        0      0        2 
  16  chr16_10421517     ZHar    T    G        0      0        2 
  16  chr16_10421517   Sample    T    G        0      0        2 
  16  chr16_10432525     AAsi    C    A        0      0        2 
  16  chr16_10432525     AKia    C    A        0      0        2 
  16  chr16_10432525     AOna    C    A        0      0        2 
  16  chr16_10432525     ASom    C    A        0      0        2 
  16  chr16_10432525     HCab    C    A        1      2        2 
  16  chr16_10432525     HPrz    C    A        1      2        2 
  16  chr16_10432525     ZBoe    C    A        0      0        2 
  16  chr16_10432525     ZGre    C    A        0      0        2 
  16  chr16_10432525     ZHar    C    A        0      0        2 
  16  chr16_10432525   Sample    C    A        1      2        2 
  16  chr16_10433400     AAsi    T    G        0      0        2 
  16  chr16_10433400     AKia    T    G        0      0        2 
  16  chr16_10433400     AOna    T    G        0      0        2 
  16  chr16_10433400     ASom    T    G        0      0        2 
  16  chr16_10433400     HCab    T    G        1      2        2 
  16  chr16_10433400     HPrz    T    G      0.5      1        2 
  16  chr16_10433400     ZBoe    T    G        0      0        2 
  16  chr16_10433400     ZGre    T    G        0      0        2 
  16  chr16_10433400     ZHar    T    G        0      0        2 
  16  chr16_10433400   Sample    T    G        0      0        2 
  16  chr16_10440924     AAsi    G    C        0      0        2 
  16  chr16_10440924     AKia    G    C        0      0        2 
  16  chr16_10440924     AOna    G    C        0      0        2 
  16  chr16_10440924     ASom    G    C        0      0        2 
  16  chr16_10440924     HCab    G    C        1      2        2 
  16  chr16_10440924     HPrz    G    C        1      2        2 
  16  chr16_10440924     ZBoe    G    C        0      0        2 
  16  chr16_10440924     ZGre    G    C        0      0        2 
  16  chr16_10440924     ZHar    G    C        0      0        2 
  16  chr16_10440924   Sample    G    C        1      2        2 
  16  chr16_10452990     AAsi    G    C        0      0        2 
  16  chr16_10452990     AKia    G    C        0      0        2 
  16  chr16_10452990     AOna    G    C        0      0        2 
  16  chr16_10452990     ASom    G    C        0      0        2 
  16  chr16_10452990     HCab    G    C        0      0        2 
  16  chr16_10452990     HPrz    G    C        0      0        2 
  16  chr16_10452990     ZBoe    G    C        0      0        2 
  16  chr16_10452990     ZGre    G    C        0      0        2 
  16  chr16_10452990     ZHar    G    C      0.5      1        2 
  16  chr16_10452990   Sample    G    C        0      0        2 
  16  chr16_10471168     AAsi    A    C        0      0        2 
  16  chr16_10471168     AKia    A    C        0      0        2 
  16  chr16_10471168     AOna    A    C        0      0        2 
  16  chr16_10471168     ASom    A    C      0.5      1        2 
  16  chr16_10471168     HCab    A    C        0      0        2 
  16  chr16_10471168     HPrz    A    C        0      0        2 
  16  chr16_10471168     ZBoe    A    C        0      0        2 
  16  chr16_10471168     ZGre    A    C        0      0        2 
  16  chr16_10471168     ZHar    A    C        0      0        2 
  16  chr16_10471168   Sample    A    C        0      0        2 
  16  chr16_10509880     AAsi    T    A        0      0        2 
  16  chr16_10509880     AKia    T    A      0.5      1        2 
  16  chr16_10509880     AOna    T    A      0.5      1        2 
  16  chr16_10509880     ASom    T    A        0      0        2 
  16  chr16_10509880     HCab    T    A        0      0        2 
  16  chr16_10509880     HPrz    T    A        0      0        2 
  16  chr16_10509880     ZBoe    T    A        0      0        2 
  16  chr16_10509880     ZGre    T    A        0      0        2 
  16  chr16_10509880     ZHar    T    A        0      0        2 
  16  chr16_10509880   Sample    T    A        0      0        2 
  16  chr16_10513241     AAsi    C    A        0      0        2 
  16  chr16_10513241     AKia    C    A        0      0        2 
  16  chr16_10513241     AOna    C    A        0      0        2 
  16  chr16_10513241     ASom    C    A        0      0        2 
  16  chr16_10513241     HCab    C    A        1      2        2 
  16  chr16_10513241     HPrz    C    A        1      2        2 
  16  chr16_10513241     ZBoe    C    A        0      0        2 
  16  chr16_10513241     ZGre    C    A        0      0        2 
  16  chr16_10513241     ZHar    C    A        0      0        2 
  16  chr16_10513241   Sample    C    A        1      2        2 
  16  chr16_10515586     AAsi    A    C        0      0        2 
  16  chr16_10515586     AKia    A    C        0      0        2 
  16  chr16_10515586     AOna    A    C      0.5      1        2 
  16  chr16_10515586     ASom    A    C        0      0        2 
  16  chr16_10515586     HCab    A    C        0      0        2 
  16  chr16_10515586     HPrz    A    C        0      0        2 
  16  chr16_10515586     ZBoe    A    C        0      0        2 
  16  chr16_10515586     ZGre    A    C        0      0        2 
  16  chr16_10515586     ZHar    A    C        0      0        2 
  16  chr16_10515586   Sample    A    C        0      0        2 
  16  chr16_10536187     AAsi    A    T        0      0        2 
  16  chr16_10536187     AKia    A    T        0      0        2 
  16  chr16_10536187     AOna    A    T        0      0        2 
  16  chr16_10536187     ASom    A    T        0      0        2 
  16  chr16_10536187     HCab    A    T        1      2        2 
  16  chr16_10536187     HPrz    A    T        1      2        2 
  16  chr16_10536187     ZBoe    A    T        0      0        2 
  16  chr16_10536187     ZGre    A    T        0      0        2 
  16  chr16_10536187     ZHar    A    T        0      0        2 
  16  chr16_10536187   Sample    A    T        1      2        2 
  16  chr16_10538292     AAsi    C    G        0      0        2 
  16  chr16_10538292     AKia    C    G        0      0        2 
  16  chr16_10538292     AOna    C    G      0.5      1        2 
  16  chr16_10538292     ASom    C    G        0      0        2 
  16  chr16_10538292     HCab    C    G        0      0        2 
  16  chr16_10538292     HPrz    C    G        0      0        2 
  16  chr16_10538292     ZBoe    C    G        0      0        2 
  16  chr16_10538292     ZGre    C    G        0      0        2 
  16  chr16_10538292     ZHar    C    G        0      0        2 
  16  chr16_10538292   Sample    C    G        0      0        2 
  16  chr16_10559440     AAsi    T    A        0      0        2 
  16  chr16_10559440     AKia    T    A        0      0        2 
  16  chr16_10559440     AOna    T    A        0      0        2 
  16  chr16_10559440     ASom    T    A        0      0        2 
  16  chr16_10559440     HCab    T    A        0      0        2 
  16  chr16_10559440     HPrz    T    A        0      0        2 
  16  chr16_10559440     ZBoe    T    A        0      0        2 
  16  chr16_10559440     ZGre    T    A        0      0        2 
  16  chr16_10559440     ZHar    T    A      0.5      1        2 
  16  chr16_10559440   Sample    T    A        0      0        2 
  16  chr16_10569968     AAsi    G    T        0      0        2 
  16  chr16_10569968     AKia    G    T        0      0        2 
  16  chr16_10569968     AOna    G    T        0      0        2 
  16  chr16_10569968     ASom    G    T      0.5      1        2 
  16  chr16_10569968     HCab    G    T        0      0        2 
  16  chr16_10569968     HPrz    G    T        0      0        2 
  16  chr16_10569968     ZBoe    G    T        0      0        2 
  16  chr16_10569968     ZGre    G    T        0      0        2 
  16  chr16_10569968     ZHar    G    T        0      0        2 
  16  chr16_10569968   Sample    G    T        0      0        2 
  16  chr16_10575920     AAsi    A    C        0      0        2 
  16  chr16_10575920     AKia    A    C        1      2        2 
  16  chr16_10575920     AOna    A    C        1      2        2 
  16  chr16_10575920     ASom    A    C        0      0        2 
  16  chr16_10575920     HCab    A    C        0      0        2 
  16  chr16_10575920     HPrz    A    C        0      0        2 
  16  chr16_10575920     ZBoe    A    C        0      0        2 
  16  chr16_10575920     ZGre    A    C        0      0        2 
  16  chr16_10575920     ZHar    A    C        0      0        2 
  16  chr16_10575920   Sample    A    C        0      0        2 
  16  chr16_10582137     AAsi    A    C        0      0        2 
  16  chr16_10582137     AKia    A    C        0      0        2 
  16  chr16_10582137     AOna    A    C        0      0        2 
  16  chr16_10582137     ASom    A    C      0.5      1        2 
  16  chr16_10582137     HCab    A    C        0      0        2 
  16  chr16_10582137     HPrz    A    C        0      0        2 
  16  chr16_10582137     ZBoe    A    C        0      0        2 
  16  chr16_10582137     ZGre    A    C        0      0        2 
  16  chr16_10582137     ZHar    A    C        0      0        2 
  16  chr16_10582137   Sample    A    C        0      0        2 
  16  chr16_10590605     AAsi    T    G        0      0        2 
  16  chr16_10590605     AKia    T    G        0      0        2 
  16  chr16_10590605     AOna    T    G        0      0        2 
  16  chr16_10590605     ASom    T    G        0      0        2 
  16  chr16_10590605     HCab    T    G        0      0        2 
  16  chr16_10590605     HPrz    T    G        0      0        2 
  16  chr16_10590605     ZBoe    T    G        0      0        2 
  16  chr16_10590605     ZGre    T    G        1      2        2 
  16  chr16_10590605     ZHar    T    G        0      0        2 
  16  chr16_10590605   Sample    T    G        0      0        2 
  16  chr16_10604300     AAsi    C    A        0      0        2 
  16  chr16_10604300     AKia    C    A        0      0        2 
  16  chr16_10604300     AOna    C    A        0      0        2 
  16  chr16_10604300     ASom    C    A        0      0        2 
  16  chr16_10604300     HCab    C    A        1      2        2 
  16  chr16_10604300     HPrz    C    A        1      2        2 
  16  chr16_10604300     ZBoe    C    A        0      0        2 
  16  chr16_10604300     ZGre    C    A        0      0        2 
  16  chr16_10604300     ZHar    C    A        0      0        2 
  16  chr16_10604300   Sample    C    A        1      2        2 
  16  chr16_10637908     AAsi    A    C        0      0        2 
  16  chr16_10637908     AKia    A    C        0      0        2 
  16  chr16_10637908     AOna    A    C        0      0        2 
  16  chr16_10637908     ASom    A    C        0      0        2 
  16  chr16_10637908     HCab    A    C        1      2        2 
  16  chr16_10637908     HPrz    A    C        1      2        2 
  16  chr16_10637908     ZBoe    A    C        0      0        2 
  16  chr16_10637908     ZGre    A    C        0      0        2 
  16  chr16_10637908     ZHar    A    C        0      0        2 
  16  chr16_10637908   Sample    A    C        1      2        2 
  16  chr16_10638773     AAsi    C    G        0      0        2 
  16  chr16_10638773     AKia    C    G        0      0        2 
  16  chr16_10638773     AOna    C    G        0      0        2 
  16  chr16_10638773     ASom    C    G        0      0        2 
  16  chr16_10638773     HCab    C    G        1      2        2 
  16  chr16_10638773     HPrz    C    G        1      2        2 
  16  chr16_10638773     ZBoe    C    G        0      0        2 
  16  chr16_10638773     ZGre    C    G        0      0        2 
  16  chr16_10638773     ZHar    C    G        0      0        2 
  16  chr16_10638773   Sample    C    G        1      2        2 
  16  chr16_10650427     AAsi    C    A        0      0        2 
  16  chr16_10650427     AKia    C    A        0      0        2 
  16  chr16_10650427     AOna    C    A        0      0        2 
  16  chr16_10650427     ASom    C    A        1      2        2 
  16  chr16_10650427     HCab    C    A        1      2        2 
  16  chr16_10650427     HPrz    C    A        1      2        2 
  16  chr16_10650427     ZBoe    C    A        0      0        2 
  16  chr16_10650427     ZGre    C    A        0      0        2 
  16  chr16_10650427     ZHar    C    A        0      0        2 
  16  chr16_10650427   Sample    C    A        1      2        2 
  16  chr16_10653969     AAsi    T    G        0      0        2 
  16  chr16_10653969     AKia    T    G        0      0        2 
  16  chr16_10653969     AOna    T    G        0      0        2 
  16  chr16_10653969     ASom    T    G        0      0        2 
  16  chr16_10653969     HCab    T    G        0      0        2 
  16  chr16_10653969     HPrz    T    G        0      0        2 
  16  chr16_10653969     ZBoe    T    G      0.5      1        2 
  16  chr16_10653969     ZGre    T    G        0      0        2 
  16  chr16_10653969     ZHar    T    G        0      0        2 
  16  chr16_10653969   Sample    T    G        0      0        2 
  16  chr16_10664253     AAsi    T    A        0      0        2 
  16  chr16_10664253     AKia    T    A        0      0        2 
  16  chr16_10664253     AOna    T    A        0      0        2 
  16  chr16_10664253     ASom    T    A        0      0        2 
  16  chr16_10664253     HCab    T    A      0.5      1        2 
  16  chr16_10664253     HPrz    T    A      0.5      1        2 
  16  chr16_10664253     ZBoe    T    A        0      0        2 
  16  chr16_10664253     ZGre    T    A        0      0        2 
  16  chr16_10664253     ZHar    T    A        0      0        2 
  16  chr16_10664253   Sample    T    A        0      0        2 
  16  chr16_10683513     AAsi    T    G        0      0        2 
  16  chr16_10683513     AKia    T    G        0      0        2 
  16  chr16_10683513     AOna    T    G        0      0        2 
  16  chr16_10683513     ASom    T    G        0      0        2 
  16  chr16_10683513     HCab    T    G      0.5      1        2 
  16  chr16_10683513     HPrz    T    G      0.5      1        2 
  16  chr16_10683513     ZBoe    T    G        0      0        2 
  16  chr16_10683513     ZGre    T    G        0      0        2 
  16  chr16_10683513     ZHar    T    G        0      0        2 
  16  chr16_10683513   Sample    T    G        0      0        2 
  16  chr16_10706140     AAsi    C    A        0      0        2 
  16  chr16_10706140     AKia    C    A        0      0        2 
  16  chr16_10706140     AOna    C    A        0      0        2 
  16  chr16_10706140     ASom    C    A        0      0        2 
  16  chr16_10706140     HCab    C    A        0      0        2 
  16  chr16_10706140     HPrz    C    A        0      0        2 
  16  chr16_10706140     ZBoe    C    A        0      0        2 
  16  chr16_10706140     ZGre    C    A      0.5      1        2 
  16  chr16_10706140     ZHar    C    A        0      0        2 
  16  chr16_10706140   Sample    C    A        0      0        2 
  16  chr16_10722408     AAsi    A    T        0      0        2 
  16  chr16_10722408     AKia    A    T        0      0        2 
  16  chr16_10722408     AOna    A    T        0      0        2 
  16  chr16_10722408     ASom    A    T        0      0        2 
  16  chr16_10722408     HCab    A    T        0      0        2 
  16  chr16_10722408     HPrz    A    T        0      0        2 
  16  chr16_10722408     ZBoe    A    T        0      0        2 
  16  chr16_10722408     ZGre    A    T        0      0        2 
  16  chr16_10722408     ZHar    A    T      0.5      1        2 
  16  chr16_10722408   Sample    A    T        0      0        2 
  16  chr16_10725533     AAsi    G    T        0      0        2 
  16  chr16_10725533     AKia    G    T        0      0        2 
  16  chr16_10725533     AOna    G    T        0      0        2 
  16  chr16_10725533     ASom    G    T        0      0        2 
  16  chr16_10725533     HCab    G    T      0.5      1        2 
  16  chr16_10725533     HPrz    G    T      0.5      1        2 
  16  chr16_10725533     ZBoe    G    T        0      0        2 
  16  chr16_10725533     ZGre    G    T        0      0        2 
  16  chr16_10725533     ZHar    G    T        0      0        2 
  16  chr16_10725533   Sample    G    T        1      2        2 
  16  chr16_10759559     AAsi    A    T        0      0        2 
  16  chr16_10759559     AKia    A    T      0.5      1        2 
  16  chr16_10759559     AOna    A    T        0      0        2 
  16  chr16_10759559     ASom    A    T        0      0        2 
  16  chr16_10759559     HCab    A    T        0      0        2 
  16  chr16_10759559     HPrz    A    T        0      0        2 
  16  chr16_10759559     ZBoe    A    T        0      0        2 
  16  chr16_10759559     ZGre    A    T        0      0        2 
  16  chr16_10759559     ZHar    A    T        0      0        2 
  16  chr16_10759559   Sample    A    T        0      0        2 
  16  chr16_10769422     AAsi    T    A        0      0        2 
  16  chr16_10769422     AKia    T    A        0      0        2 
  16  chr16_10769422     AOna    T    A        0      0        2 
  16  chr16_10769422     ASom    T    A        0      0        2 
  16  chr16_10769422     HCab    T    A        1      2        2 
  16  chr16_10769422     HPrz    T    A        1      2        2 
  16  chr16_10769422     ZBoe    T    A        0      0        2 
  16  chr16_10769422     ZGre    T    A        0      0        2 
  16  chr16_10769422     ZHar    T    A        0      0        2 
  16  chr16_10769422   Sample    T    A        1      2        2 
  16  chr16_10845627     AAsi    A    C        0      0        2 
  16  chr16_10845627     AKia    A    C        0      0        2 
  16  chr16_10845627     AOna    A    C        0      0        2 
  16  chr16_10845627     ASom    A    C        0      0        2 
  16  chr16_10845627     HCab    A    C        0      0        2 
  16  chr16_10845627     HPrz    A    C        0      0        2 
  16  chr16_10845627     ZBoe    A    C        1      2        2 
  16  chr16_10845627     ZGre    A    C        0      0        2 
  16  chr16_10845627     ZHar    A    C        0      0        2 
  16  chr16_10845627   Sample    A    C        0      0        2 
  16  chr16_10846297     AAsi    C    A        0      0        2 
  16  chr16_10846297     AKia    C    A        0      0        2 
  16  chr16_10846297     AOna    C    A        0      0        2 
  16  chr16_10846297     ASom    C    A        0      0        2 
  16  chr16_10846297     HCab    C    A        0      0        2 
  16  chr16_10846297     HPrz    C    A        0      0        2 
  16  chr16_10846297     ZBoe    C    A        0      0        2 
  16  chr16_10846297     ZGre    C    A        1      2        2 
  16  chr16_10846297     ZHar    C    A        0      0        2 
  16  chr16_10846297   Sample    C    A        0      0        2 
  16  chr16_10872763     AAsi    A    T        0      0        2 
  16  chr16_10872763     AKia    A    T        0      0        2 
  16  chr16_10872763     AOna    A    T        0      0        2 
  16  chr16_10872763     ASom    A    T        0      0        2 
  16  chr16_10872763     HCab    A    T        1      2        2 
  16  chr16_10872763     HPrz    A    T        1      2        2 
  16  chr16_10872763     ZBoe    A    T        0      0        2 
  16  chr16_10872763     ZGre    A    T        0      0        2 
  16  chr16_10872763     ZHar    A    T        0      0        2 
  16  chr16_10872763   Sample    A    T        1      2        2 
  16  chr16_10877686     AAsi    G    T        0      0        2 
  16  chr16_10877686     AKia    G    T        0      0        2 
  16  chr16_10877686     AOna    G    T        0      0        2 
  16  chr16_10877686     ASom    G    T        0      0        2 
  16  chr16_10877686     HCab    G    T        1      2        2 
  16  chr16_10877686     HPrz    G    T        1      2        2 
  16  chr16_10877686     ZBoe    G    T        0      0        2 
  16  chr16_10877686     ZGre    G    T        0      0        2 
  16  chr16_10877686     ZHar    G    T        0      0        2 
  16  chr16_10877686   Sample    G    T        1      2        2 
  16  chr16_10883405     AAsi    G    C        0      0        2 
  16  chr16_10883405     AKia    G    C        0      0        2 
  16  chr16_10883405     AOna    G    C        0      0        2 
  16  chr16_10883405     ASom    G    C        0      0        2 
  16  chr16_10883405     HCab    G    C        1      2        2 
  16  chr16_10883405     HPrz    G    C        1      2        2 
  16  chr16_10883405     ZBoe    G    C        0      0        2 
  16  chr16_10883405     ZGre    G    C        0      0        2 
  16  chr16_10883405     ZHar    G    C        0      0        2 
  16  chr16_10883405   Sample    G    C        1      2        2 
  16  chr16_10889803     AAsi    A    C        0      0        2 
  16  chr16_10889803     AKia    A    C        0      0        2 
  16  chr16_10889803     AOna    A    C        0      0        2 
  16  chr16_10889803     ASom    A    C        0      0        2 
  16  chr16_10889803     HCab    A    C        1      2        2 
  16  chr16_10889803     HPrz    A    C        1      2        2 
  16  chr16_10889803     ZBoe    A    C        0      0        2 
  16  chr16_10889803     ZGre    A    C        0      0        2 
  16  chr16_10889803     ZHar    A    C        0      0        2 
  16  chr16_10889803   Sample    A    C        1      2        2 
  16  chr16_10893613     AAsi    A    C        0      0        2 
  16  chr16_10893613     AKia    A    C        0      0        2 
  16  chr16_10893613     AOna    A    C        0      0        2 
  16  chr16_10893613     ASom    A    C        0      0        2 
  16  chr16_10893613     HCab    A    C        0      0        2 
  16  chr16_10893613     HPrz    A    C        0      0        2 
  16  chr16_10893613     ZBoe    A    C      0.5      1        2 
  16  chr16_10893613     ZGre    A    C        0      0        2 
  16  chr16_10893613     ZHar    A    C        0      0        2 
  16  chr16_10893613   Sample    A    C        0      0        2 
  16  chr16_10902849     AAsi    T    G        0      0        2 
  16  chr16_10902849     AKia    T    G        0      0        2 
  16  chr16_10902849     AOna    T    G        0      0        2 
  16  chr16_10902849     ASom    T    G        0      0        2 
  16  chr16_10902849     HCab    T    G        0      0        2 
  16  chr16_10902849     HPrz    T    G        0      0        2 
  16  chr16_10902849     ZBoe    T    G        0      0        2 
  16  chr16_10902849     ZGre    T    G        0      0        2 
  16  chr16_10902849     ZHar    T    G        1      2        2 
  16  chr16_10902849   Sample    T    G        0      0        2 
  16  chr16_10903578     AAsi    A    T        0      0        2 
  16  chr16_10903578     AKia    A    T        0      0        2 
  16  chr16_10903578     AOna    A    T        0      0        2 
  16  chr16_10903578     ASom    A    T        0      0        2 
  16  chr16_10903578     HCab    A    T        1      2        2 
  16  chr16_10903578     HPrz    A    T        1      2        2 
  16  chr16_10903578     ZBoe    A    T        0      0        2 
  16  chr16_10903578     ZGre    A    T        0      0        2 
  16  chr16_10903578     ZHar    A    T        0      0        2 
  16  chr16_10903578   Sample    A    T        1      2        2 
  16  chr16_10922794     AAsi    G    C        0      0        2 
  16  chr16_10922794     AKia    G    C        0      0        2 
  16  chr16_10922794     AOna    G    C        0      0        2 
  16  chr16_10922794     ASom    G    C        0      0        2 
  16  chr16_10922794     HCab    G    C        1      2        2 
  16  chr16_10922794     HPrz    G    C        1      2        2 
  16  chr16_10922794     ZBoe    G    C        0      0        2 
  16  chr16_10922794     ZGre    G    C        0      0        2 
  16  chr16_10922794     ZHar    G    C        0      0        2 
  16  chr16_10922794   Sample    G    C        1      2        2 
  16  chr16_10927326     AAsi    T    G        0      0        2 
  16  chr16_10927326     AKia    T    G      0.5      1        2 
  16  chr16_10927326     AOna    T    G        0      0        2 
  16  chr16_10927326     ASom    T    G        0      0        2 
  16  chr16_10927326     HCab    T    G        0      0        2 
  16  chr16_10927326     HPrz    T    G        0      0        2 
  16  chr16_10927326     ZBoe    T    G        0      0        2 
  16  chr16_10927326     ZGre    T    G        0      0        2 
  16  chr16_10927326     ZHar    T    G        0      0        2 
  16  chr16_10927326   Sample    T    G        0      0        2 
  16  chr16_10949009     AAsi    C    A        0      0        2 
  16  chr16_10949009     AKia    C    A        0      0        2 
  16  chr16_10949009     AOna    C    A        0      0        2 
  16  chr16_10949009     ASom    C    A        0      0        2 
  16  chr16_10949009     HCab    C    A        0      0        2 
  16  chr16_10949009     HPrz    C    A        0      0        2 
  16  chr16_10949009     ZBoe    C    A        0      0        2 
  16  chr16_10949009     ZGre    C    A        1      2        2 
  16  chr16_10949009     ZHar    C    A        0      0        2 
  16  chr16_10949009   Sample    C    A        0      0        2 
  16  chr16_10957128     AAsi    T    G        0      0        2 
  16  chr16_10957128     AKia    T    G        0      0        2 
  16  chr16_10957128     AOna    T    G        0      0        2 
  16  chr16_10957128     ASom    T    G        0      0        2 
  16  chr16_10957128     HCab    T    G        1      2        2 
  16  chr16_10957128     HPrz    T    G        1      2        2 
  16  chr16_10957128     ZBoe    T    G        0      0        2 
  16  chr16_10957128     ZGre    T    G        0      0        2 
  16  chr16_10957128     ZHar    T    G        0      0        2 
  16  chr16_10957128   Sample    T    G        1      2        2 
  16  chr16_10984492     AAsi    A    C        0      0        2 
  16  chr16_10984492     AKia    A    C        0      0        2 
  16  chr16_10984492     AOna    A    C      0.5      1        2 
  16  chr16_10984492     ASom    A    C        0      0        2 
  16  chr16_10984492     HCab    A    C        0      0        2 
  16  chr16_10984492     HPrz    A    C        0      0        2 
  16  chr16_10984492     ZBoe    A    C        0      0        2 
  16  chr16_10984492     ZGre    A    C        0      0        2 
  16  chr16_10984492     ZHar    A    C        0      0        2 
  16  chr16_10984492   Sample    A    C        0      0        2 
  16  chr16_10991259     AAsi    C    G        0      0        2 
  16  chr16_10991259     AKia    C    G        0      0        2 
  16  chr16_10991259     AOna    C    G        0      0        2 
  16  chr16_10991259     ASom    C    G        0      0        2 
  16  chr16_10991259     HCab    C    G        1      2        2 
  16  chr16_10991259     HPrz    C    G        1      2        2 
  16  chr16_10991259     ZBoe    C    G        0      0        2 
  16  chr16_10991259     ZGre    C    G        0      0        2 
  16  chr16_10991259     ZHar    C    G        0      0        2 
  16  chr16_10991259   Sample    C    G        1      2        2 
  16  chr16_10994079     AAsi    A    C        0      0        2 
  16  chr16_10994079     AKia    A    C        0      0        2 
  16  chr16_10994079     AOna    A    C        0      0        2 
  16  chr16_10994079     ASom    A    C        0      0        2 
  16  chr16_10994079     HCab    A    C        0      0        2 
  16  chr16_10994079     HPrz    A    C        0      0        2 
  16  chr16_10994079     ZBoe    A    C        0      0        2 
  16  chr16_10994079     ZGre    A    C        0      0        2 
  16  chr16_10994079     ZHar    A    C        1      2        2 
  16  chr16_10994079   Sample    A    C        0      0        2 
  16  chr16_10994549     AAsi    A    C        0      0        2 
  16  chr16_10994549     AKia    A    C        0      0        2 
  16  chr16_10994549     AOna    A    C      0.5      1        2 
  16  chr16_10994549     ASom    A    C        0      0        2 
  16  chr16_10994549     HCab    A    C        0      0        2 
  16  chr16_10994549     HPrz    A    C        0      0        2 
  16  chr16_10994549     ZBoe    A    C        0      0        2 
  16  chr16_10994549     ZGre    A    C        0      0        2 
  16  chr16_10994549     ZHar    A    C        0      0        2 
  16  chr16_10994549   Sample    A    C        0      0        2 
  16  chr16_10998458     AAsi    C    G        0      0        2 
  16  chr16_10998458     AKia    C    G        0      0        2 
  16  chr16_10998458     AOna    C    G        0      0        2 
  16  chr16_10998458     ASom    C    G        0      0        2 
  16  chr16_10998458     HCab    C    G        0      0        2 
  16  chr16_10998458     HPrz    C    G      0.5      1        2 
  16  chr16_10998458     ZBoe    C    G        0      0        2 
  16  chr16_10998458     ZGre    C    G        0      0        2 
  16  chr16_10998458     ZHar    C    G        0      0        2 
  16  chr16_10998458   Sample    C    G        0      0        2 
  16  chr16_10998749     AAsi    G    C        0      0        2 
  16  chr16_10998749     AKia    G    C        0      0        2 
  16  chr16_10998749     AOna    G    C      0.5      1        2 
  16  chr16_10998749     ASom    G    C        0      0        2 
  16  chr16_10998749     HCab    G    C        0      0        2 
  16  chr16_10998749     HPrz    G    C        0      0        2 
  16  chr16_10998749     ZBoe    G    C        0      0        2 
  16  chr16_10998749     ZGre    G    C        0      0        2 
  16  chr16_10998749     ZHar    G    C        0      0        2 
  16  chr16_10998749   Sample    G    C        0      0        2 
  16  chr16_10998758     AAsi    C    A        0      0        2 
  16  chr16_10998758     AKia    C    A        0      0        2 
  16  chr16_10998758     AOna    C    A        0      0        2 
  16  chr16_10998758     ASom    C    A        0      0        2 
  16  chr16_10998758     HCab    C    A        1      2        2 
  16  chr16_10998758     HPrz    C    A        1      2        2 
  16  chr16_10998758     ZBoe    C    A        0      0        2 
  16  chr16_10998758     ZGre    C    A        0      0        2 
  16  chr16_10998758     ZHar    C    A        0      0        2 
  16  chr16_10998758   Sample    C    A        1      2        2 
  16  chr16_11015226     AAsi    C    A        0      0        2 
  16  chr16_11015226     AKia    C    A        0      0        2 
  16  chr16_11015226     AOna    C    A        0      0        2 
  16  chr16_11015226     ASom    C    A        0      0        2 
  16  chr16_11015226     HCab    C    A        0      0        2 
  16  chr16_11015226     HPrz    C    A        1      2        2 
  16  chr16_11015226     ZBoe    C    A        0      0        2 
  16  chr16_11015226     ZGre    C    A        0      0        2 
  16  chr16_11015226     ZHar    C    A        0      0        2 
  16  chr16_11015226   Sample    C    A        0      0        2 
  16  chr16_11071995     AAsi    A    C        0      0        2 
  16  chr16_11071995     AKia    A    C        0      0        2 
  16  chr16_11071995     AOna    A    C        0      0        2 
  16  chr16_11071995     ASom    A    C        0      0        2 
  16  chr16_11071995     HCab    A    C        1      2        2 
  16  chr16_11071995     HPrz    A    C        1      2        2 
  16  chr16_11071995     ZBoe    A    C        0      0        2 
  16  chr16_11071995     ZGre    A    C        0      0        2 
  16  chr16_11071995     ZHar    A    C        0      0        2 
  16  chr16_11071995   Sample    A    C        1      2        2 
  16  chr16_11090288     AAsi    C    G        0      0        2 
  16  chr16_11090288     AKia    C    G        0      0        2 
  16  chr16_11090288     AOna    C    G        0      0        2 
  16  chr16_11090288     ASom    C    G        0      0        2 
  16  chr16_11090288     HCab    C    G        0      0        2 
  16  chr16_11090288     HPrz    C    G        0      0        2 
  16  chr16_11090288     ZBoe    C    G        0      0        2 
  16  chr16_11090288     ZGre    C    G        1      2        2 
  16  chr16_11090288     ZHar    C    G        0      0        2 
  16  chr16_11090288   Sample    C    G        0      0        2 
  16  chr16_11090956     AAsi    A    C      0.5      1        2 
  16  chr16_11090956     AKia    A    C        0      0        2 
  16  chr16_11090956     AOna    A    C        0      0        2 
  16  chr16_11090956     ASom    A    C        1      2        2 
  16  chr16_11090956     HCab    A    C        0      0        2 
  16  chr16_11090956     HPrz    A    C        0      0        2 
  16  chr16_11090956     ZBoe    A    C        0      0        2 
  16  chr16_11090956     ZGre    A    C        0      0        2 
  16  chr16_11090956     ZHar    A    C        0      0        2 
  16  chr16_11090956   Sample    A    C        0      0        2 
  16  chr16_11096396     AAsi    T    G        0      0        2 
  16  chr16_11096396     AKia    T    G        0      0        2 
  16  chr16_11096396     AOna    T    G        0      0        2 
  16  chr16_11096396     ASom    T    G        0      0        2 
  16  chr16_11096396     HCab    T    G        1      2        2 
  16  chr16_11096396     HPrz    T    G        1      2        2 
  16  chr16_11096396     ZBoe    T    G        0      0        2 
  16  chr16_11096396     ZGre    T    G        0      0        2 
  16  chr16_11096396     ZHar    T    G        0      0        2 
  16  chr16_11096396   Sample    T    G        1      2        2 
  16  chr16_11137090     AAsi    T    G        0      0        2 
  16  chr16_11137090     AKia    T    G        0      0        2 
  16  chr16_11137090     AOna    T    G        0      0        2 
  16  chr16_11137090     ASom    T    G        1      2        2 
  16  chr16_11137090     HCab    T    G        0      0        2 
  16  chr16_11137090     HPrz    T    G        0      0        2 
  16  chr16_11137090     ZBoe    T    G        0      0        2 
  16  chr16_11137090     ZGre    T    G        0      0        2 
  16  chr16_11137090     ZHar    T    G        0      0        2 
  16  chr16_11137090   Sample    T    G        0      0        2 
  16  chr16_11197095     AAsi    G    C        0      0        2 
  16  chr16_11197095     AKia    G    C        0      0        2 
  16  chr16_11197095     AOna    G    C        0      0        2 
  16  chr16_11197095     ASom    G    C        0      0        2 
  16  chr16_11197095     HCab    G    C        1      2        2 
  16  chr16_11197095     HPrz    G    C        1      2        2 
  16  chr16_11197095     ZBoe    G    C        0      0        2 
  16  chr16_11197095     ZGre    G    C        0      0        2 
  16  chr16_11197095     ZHar    G    C        0      0        2 
  16  chr16_11197095   Sample    G    C        1      2        2 
  16  chr16_11198034     AAsi    C    A        0      0        2 
  16  chr16_11198034     AKia    C    A        0      0        2 
  16  chr16_11198034     AOna    C    A        0      0        2 
  16  chr16_11198034     ASom    C    A        0      0        2 
  16  chr16_11198034     HCab    C    A        0      0        2 
  16  chr16_11198034     HPrz    C    A        0      0        2 
  16  chr16_11198034     ZBoe    C    A        0      0        2 
  16  chr16_11198034     ZGre    C    A        1      2        2 
  16  chr16_11198034     ZHar    C    A        0      0        2 
  16  chr16_11198034   Sample    C    A        0      0        2 
  16  chr16_11200387     AAsi    T    G        0      0        2 
  16  chr16_11200387     AKia    T    G        0      0        2 
  16  chr16_11200387     AOna    T    G      0.5      1        2 
  16  chr16_11200387     ASom    T    G        0      0        2 
  16  chr16_11200387     HCab    T    G        0      0        2 
  16  chr16_11200387     HPrz    T    G        0      0        2 
  16  chr16_11200387     ZBoe    T    G        0      0        2 
  16  chr16_11200387     ZGre    T    G        0      0        2 
  16  chr16_11200387     ZHar    T    G        0      0        2 
  16  chr16_11200387   Sample    T    G        0      0        2 
  16  chr16_11208147     AAsi    T    G        0      0        2 
  16  chr16_11208147     AKia    T    G        0      0        2 
  16  chr16_11208147     AOna    T    G        0      0        2 
  16  chr16_11208147     ASom    T    G        0      0        2 
  16  chr16_11208147     HCab    T    G        0      0        2 
  16  chr16_11208147     HPrz    T    G        0      0        2 
  16  chr16_11208147     ZBoe    T    G      0.5      1        2 
  16  chr16_11208147     ZGre    T    G        0      0        2 
  16  chr16_11208147     ZHar    T    G        0      0        2 
  16  chr16_11208147   Sample    T    G        0      0        2 
  16  chr16_11255876     AAsi    G    C        0      0        2 
  16  chr16_11255876     AKia    G    C        0      0        2 
  16  chr16_11255876     AOna    G    C        0      0        2 
  16  chr16_11255876     ASom    G    C        0      0        2 
  16  chr16_11255876     HCab    G    C      0.5      1        2 
  16  chr16_11255876     HPrz    G    C      0.5      1        2 
  16  chr16_11255876     ZBoe    G    C        0      0        2 
  16  chr16_11255876     ZGre    G    C        0      0        2 
  16  chr16_11255876     ZHar    G    C        0      0        2 
  16  chr16_11255876   Sample    G    C        1      2        2 
  16  chr16_11288800     AAsi    C    A        0      0        2 
  16  chr16_11288800     AKia    C    A        0      0        2 
  16  chr16_11288800     AOna    C    A        0      0        2 
  16  chr16_11288800     ASom    C    A        0      0        2 
  16  chr16_11288800     HCab    C    A        0      0        2 
  16  chr16_11288800     HPrz    C    A      0.5      1        2 
  16  chr16_11288800     ZBoe    C    A        0      0        2 
  16  chr16_11288800     ZGre    C    A        0      0        2 
  16  chr16_11288800     ZHar    C    A        0      0        2 
  16  chr16_11288800   Sample    C    A        0      0        2 
  16  chr16_11299092     AAsi    C    G        0      0        2 
  16  chr16_11299092     AKia    C    G        0      0        2 
  16  chr16_11299092     AOna    C    G        0      0        2 
  16  chr16_11299092     ASom    C    G        0      0        2 
  16  chr16_11299092     HCab    C    G        0      0        2 
  16  chr16_11299092     HPrz    C    G        0      0        2 
  16  chr16_11299092     ZBoe    C    G      0.5      1        2 
  16  chr16_11299092     ZGre    C    G        0      0        2 
  16  chr16_11299092     ZHar    C    G        0      0        2 
  16  chr16_11299092   Sample    C    G        0      0        2 
  16  chr16_11299452     AAsi    A    T        1      2        2 
  16  chr16_11299452     AKia    A    T        1      2        2 
  16  chr16_11299452     AOna    A    T      0.5      1        2 
  16  chr16_11299452     ASom    A    T        1      2        2 
  16  chr16_11299452     HCab    A    T        0      0        2 
  16  chr16_11299452     HPrz    A    T        0      0        2 
  16  chr16_11299452     ZBoe    A    T        0      0        2 
  16  chr16_11299452     ZGre    A    T        0      0        2 
  16  chr16_11299452     ZHar    A    T        0      0        2 
  16  chr16_11299452   Sample    A    T        0      0        2 
  16  chr16_11345300     AAsi    G    C        0      0        2 
  16  chr16_11345300     AKia    G    C      0.5      1        2 
  16  chr16_11345300     AOna    G    C        0      0        2 
  16  chr16_11345300     ASom    G    C        0      0        2 
  16  chr16_11345300     HCab    G    C        0      0        2 
  16  chr16_11345300     HPrz    G    C        0      0        2 
  16  chr16_11345300     ZBoe    G    C        0      0        2 
  16  chr16_11345300     ZGre    G    C        0      0        2 
  16  chr16_11345300     ZHar    G    C        0      0        2 
  16  chr16_11345300   Sample    G    C        0      0        2 
  16  chr16_11368435     AAsi    A    T        0      0        2 
  16  chr16_11368435     AKia    A    T        0      0        2 
  16  chr16_11368435     AOna    A    T        0      0        2 
  16  chr16_11368435     ASom    A    T        0      0        2 
  16  chr16_11368435     HCab    A    T        0      0        2 
  16  chr16_11368435     HPrz    A    T        0      0        2 
  16  chr16_11368435     ZBoe    A    T      0.5      1        2 
  16  chr16_11368435     ZGre    A    T        0      0        2 
  16  chr16_11368435     ZHar    A    T        0      0        2 
  16  chr16_11368435   Sample    A    T        0      0        2 
  16  chr16_11374049     AAsi    C    A        0      0        2 
  16  chr16_11374049     AKia    C    A        1      2        2 
  16  chr16_11374049     AOna    C    A        0      0        2 
  16  chr16_11374049     ASom    C    A        0      0        2 
  16  chr16_11374049     HCab    C    A        0      0        2 
  16  chr16_11374049     HPrz    C    A        0      0        2 
  16  chr16_11374049     ZBoe    C    A        0      0        2 
  16  chr16_11374049     ZGre    C    A        0      0        2 
  16  chr16_11374049     ZHar    C    A        0      0        2 
  16  chr16_11374049   Sample    C    A        0      0        2 
  16  chr16_11376593     AAsi    C    G        0      0        2 
  16  chr16_11376593     AKia    C    G        0      0        2 
  16  chr16_11376593     AOna    C    G        0      0        2 
  16  chr16_11376593     ASom    C    G        0      0        2 
  16  chr16_11376593     HCab    C    G        1      2        2 
  16  chr16_11376593     HPrz    C    G        1      2        2 
  16  chr16_11376593     ZBoe    C    G        0      0        2 
  16  chr16_11376593     ZGre    C    G        0      0        2 
  16  chr16_11376593     ZHar    C    G        0      0        2 
  16  chr16_11376593   Sample    C    G        1      2        2 
  16  chr16_11396551     AAsi    C    G        0      0        2 
  16  chr16_11396551     AKia    C    G        0      0        2 
  16  chr16_11396551     AOna    C    G        0      0        2 
  16  chr16_11396551     ASom    C    G        0      0        2 
  16  chr16_11396551     HCab    C    G        0      0        2 
  16  chr16_11396551     HPrz    C    G        0      0        2 
  16  chr16_11396551     ZBoe    C    G      0.5      1        2 
  16  chr16_11396551     ZGre    C    G        0      0        2 
  16  chr16_11396551     ZHar    C    G        0      0        2 
  16  chr16_11396551   Sample    C    G        0      0        2 
  16  chr16_11398991     AAsi    T    G        0      0        2 
  16  chr16_11398991     AKia    T    G        0      0        2 
  16  chr16_11398991     AOna    T    G        0      0        2 
  16  chr16_11398991     ASom    T    G        0      0        2 
  16  chr16_11398991     HCab    T    G        1      2        2 
  16  chr16_11398991     HPrz    T    G        1      2        2 
  16  chr16_11398991     ZBoe    T    G        0      0        2 
  16  chr16_11398991     ZGre    T    G        0      0        2 
  16  chr16_11398991     ZHar    T    G        0      0        2 
  16  chr16_11398991   Sample    T    G        1      2        2 
  16  chr16_11401719     AAsi    C    G        0      0        2 
  16  chr16_11401719     AKia    C    G        0      0        2 
  16  chr16_11401719     AOna    C    G        0      0        2 
  16  chr16_11401719     ASom    C    G        0      0        2 
  16  chr16_11401719     HCab    C    G        0      0        2 
  16  chr16_11401719     HPrz    C    G        0      0        2 
  16  chr16_11401719     ZBoe    C    G        0      0        2 
  16  chr16_11401719     ZGre    C    G        0      0        2 
  16  chr16_11401719     ZHar    C    G        1      2        2 
  16  chr16_11401719   Sample    C    G        0      0        2 
  16  chr16_11402048     AAsi    C    G        0      0        2 
  16  chr16_11402048     AKia    C    G        0      0        2 
  16  chr16_11402048     AOna    C    G        0      0        2 
  16  chr16_11402048     ASom    C    G        1      2        2 
  16  chr16_11402048     HCab    C    G        0      0        2 
  16  chr16_11402048     HPrz    C    G        0      0        2 
  16  chr16_11402048     ZBoe    C    G        0      0        2 
  16  chr16_11402048     ZGre    C    G        0      0        2 
  16  chr16_11402048     ZHar    C    G        0      0        2 
  16  chr16_11402048   Sample    C    G        0      0        2 
  16  chr16_11415776     AAsi    G    T        0      0        2 
  16  chr16_11415776     AKia    G    T        1      2        2 
  16  chr16_11415776     AOna    G    T        1      2        2 
  16  chr16_11415776     ASom    G    T        0      0        2 
  16  chr16_11415776     HCab    G    T        0      0        2 
  16  chr16_11415776     HPrz    G    T        0      0        2 
  16  chr16_11415776     ZBoe    G    T        0      0        2 
  16  chr16_11415776     ZGre    G    T        0      0        2 
  16  chr16_11415776     ZHar    G    T        0      0        2 
  16  chr16_11415776   Sample    G    T        0      0        2 
  16  chr16_11417947     AAsi    A    C        0      0        2 
  16  chr16_11417947     AKia    A    C        0      0        2 
  16  chr16_11417947     AOna    A    C      0.5      1        2 
  16  chr16_11417947     ASom    A    C        0      0        2 
  16  chr16_11417947     HCab    A    C        0      0        2 
  16  chr16_11417947     HPrz    A    C        0      0        2 
  16  chr16_11417947     ZBoe    A    C        0      0        2 
  16  chr16_11417947     ZGre    A    C        0      0        2 
  16  chr16_11417947     ZHar    A    C        0      0        2 
  16  chr16_11417947   Sample    A    C        0      0        2 
  16  chr16_11419866     AAsi    C    A        0      0        2 
  16  chr16_11419866     AKia    C    A        0      0        2 
  16  chr16_11419866     AOna    C    A        0      0        2 
  16  chr16_11419866     ASom    C    A        0      0        2 
  16  chr16_11419866     HCab    C    A        0      0        2 
  16  chr16_11419866     HPrz    C    A        0      0        2 
  16  chr16_11419866     ZBoe    C    A        0      0        2 
  16  chr16_11419866     ZGre    C    A        0      0        2 
  16  chr16_11419866     ZHar    C    A      0.5      1        2 
  16  chr16_11419866   Sample    C    A        0      0        2 
  16  chr16_11455401     AAsi    T    A        0      0        2 
  16  chr16_11455401     AKia    T    A        0      0        2 
  16  chr16_11455401     AOna    T    A        0      0        2 
  16  chr16_11455401     ASom    T    A        0      0        2 
  16  chr16_11455401     HCab    T    A        1      2        2 
  16  chr16_11455401     HPrz    T    A        1      2        2 
  16  chr16_11455401     ZBoe    T    A        0      0        2 
  16  chr16_11455401     ZGre    T    A        0      0        2 
  16  chr16_11455401     ZHar    T    A        0      0        2 
  16  chr16_11455401   Sample    T    A        1      2        2 
  16  chr16_11470599     AAsi    C    A        0      0        2 
  16  chr16_11470599     AKia    C    A        0      0        2 
  16  chr16_11470599     AOna    C    A        0      0        2 
  16  chr16_11470599     ASom    C    A        0      0        2 
  16  chr16_11470599     HCab    C    A        1      2        2 
  16  chr16_11470599     HPrz    C    A        1      2        2 
  16  chr16_11470599     ZBoe    C    A        0      0        2 
  16  chr16_11470599     ZGre    C    A        0      0        2 
  16  chr16_11470599     ZHar    C    A        0      0        2 
  16  chr16_11470599   Sample    C    A        1      2        2 
  16  chr16_11477718     AAsi    C    G      0.5      1        2 
  16  chr16_11477718     AKia    C    G        0      0        2 
  16  chr16_11477718     AOna    C    G        0      0        2 
  16  chr16_11477718     ASom    C    G        0      0        2 
  16  chr16_11477718     HCab    C    G        0      0        2 
  16  chr16_11477718     HPrz    C    G        0      0        2 
  16  chr16_11477718     ZBoe    C    G        0      0        2 
  16  chr16_11477718     ZGre    C    G        0      0        2 
  16  chr16_11477718     ZHar    C    G        0      0        2 
  16  chr16_11477718   Sample    C    G        0      0        2 
  16  chr16_11479515     AAsi    G    C        0      0        2 
  16  chr16_11479515     AKia    G    C        0      0        2 
  16  chr16_11479515     AOna    G    C        0      0        2 
  16  chr16_11479515     ASom    G    C        0      0        2 
  16  chr16_11479515     HCab    G    C      0.5      1        2 
  16  chr16_11479515     HPrz    G    C        0      0        2 
  16  chr16_11479515     ZBoe    G    C        0      0        2 
  16  chr16_11479515     ZGre    G    C        0      0        2 
  16  chr16_11479515     ZHar    G    C        0      0        2 
  16  chr16_11479515   Sample    G    C        0      0        2 
  16  chr16_11482601     AAsi    A    C        0      0        2 
  16  chr16_11482601     AKia    A    C        0      0        2 
  16  chr16_11482601     AOna    A    C        0      0        2 
  16  chr16_11482601     ASom    A    C      0.5      1        2 
  16  chr16_11482601     HCab    A    C        0      0        2 
  16  chr16_11482601     HPrz    A    C        0      0        2 
  16  chr16_11482601     ZBoe    A    C        0      0        2 
  16  chr16_11482601     ZGre    A    C        0      0        2 
  16  chr16_11482601     ZHar    A    C        0      0        2 
  16  chr16_11482601   Sample    A    C        0      0        2 
  16  chr16_11488511     AAsi    C    G        0      0        2 
  16  chr16_11488511     AKia    C    G        0      0        2 
  16  chr16_11488511     AOna    C    G        0      0        2 
  16  chr16_11488511     ASom    C    G        0      0        2 
  16  chr16_11488511     HCab    C    G        1      2        2 
  16  chr16_11488511     HPrz    C    G        1      2        2 
  16  chr16_11488511     ZBoe    C    G        0      0        2 
  16  chr16_11488511     ZGre    C    G        0      0        2 
  16  chr16_11488511     ZHar    C    G        0      0        2 
  16  chr16_11488511   Sample    C    G        1      2        2 
  16  chr16_11541081     AAsi    C    A        0      0        2 
  16  chr16_11541081     AKia    C    A        0      0        2 
  16  chr16_11541081     AOna    C    A        0      0        2 
  16  chr16_11541081     ASom    C    A        0      0        2 
  16  chr16_11541081     HCab    C    A        0      0        2 
  16  chr16_11541081     HPrz    C    A        0      0        2 
  16  chr16_11541081     ZBoe    C    A      0.5      1        2 
  16  chr16_11541081     ZGre    C    A        0      0        2 
  16  chr16_11541081     ZHar    C    A        0      0        2 
  16  chr16_11541081   Sample    C    A        0      0        2 
  16  chr16_11560777     AAsi    C    A        0      0        2 
  16  chr16_11560777     AKia    C    A      0.5      1        2 
  16  chr16_11560777     AOna    C    A        0      0        2 
  16  chr16_11560777     ASom    C    A        0      0        2 
  16  chr16_11560777     HCab    C    A        0      0        2 
  16  chr16_11560777     HPrz    C    A        0      0        2 
  16  chr16_11560777     ZBoe    C    A        0      0        2 
  16  chr16_11560777     ZGre    C    A        0      0        2 
  16  chr16_11560777     ZHar    C    A        0      0        2 
  16  chr16_11560777   Sample    C    A        0      0        2 
  16  chr16_11578683     AAsi    G    T        0      0        2 
  16  chr16_11578683     AKia    G    T        0      0        2 
  16  chr16_11578683     AOna    G    T        1      2        2 
  16  chr16_11578683     ASom    G    T        0      0        2 
  16  chr16_11578683     HCab    G    T        0      0        2 
  16  chr16_11578683     HPrz    G    T        0      0        2 
  16  chr16_11578683     ZBoe    G    T        0      0        2 
  16  chr16_11578683     ZGre    G    T        0      0        2 
  16  chr16_11578683     ZHar    G    T        0      0        2 
  16  chr16_11578683   Sample    G    T        0      0        2 
  16  chr16_11597571     AAsi    C    G        0      0        2 
  16  chr16_11597571     AKia    C    G        0      0        2 
  16  chr16_11597571     AOna    C    G      0.5      1        2 
  16  chr16_11597571     ASom    C    G        0      0        2 
  16  chr16_11597571     HCab    C    G        0      0        2 
  16  chr16_11597571     HPrz    C    G        0      0        2 
  16  chr16_11597571     ZBoe    C    G        0      0        2 
  16  chr16_11597571     ZGre    C    G        0      0        2 
  16  chr16_11597571     ZHar    C    G        0      0        2 
  16  chr16_11597571   Sample    C    G        0      0        2 
  16  chr16_11600164     AAsi    G    C        0      0        2 
  16  chr16_11600164     AKia    G    C        0      0        2 
  16  chr16_11600164     AOna    G    C      0.5      1        2 
  16  chr16_11600164     ASom    G    C        0      0        2 
  16  chr16_11600164     HCab    G    C        0      0        2 
  16  chr16_11600164     HPrz    G    C        0      0        2 
  16  chr16_11600164     ZBoe    G    C        0      0        2 
  16  chr16_11600164     ZGre    G    C        0      0        2 
  16  chr16_11600164     ZHar    G    C        0      0        2 
  16  chr16_11600164   Sample    G    C        0      0        2 
  16  chr16_11627549     AAsi    A    C        0      0        2 
  16  chr16_11627549     AKia    A    C        0      0        2 
  16  chr16_11627549     AOna    A    C        0      0        2 
  16  chr16_11627549     ASom    A    C        0      0        2 
  16  chr16_11627549     HCab    A    C        1      2        2 
  16  chr16_11627549     HPrz    A    C        1      2        2 
  16  chr16_11627549     ZBoe    A    C        0      0        2 
  16  chr16_11627549     ZGre    A    C        0      0        2 
  16  chr16_11627549     ZHar    A    C        0      0        2 
  16  chr16_11627549   Sample    A    C        1      2        2 
  16  chr16_11660757     AAsi    A    T        0      0        2 
  16  chr16_11660757     AKia    A    T        0      0        2 
  16  chr16_11660757     AOna    A    T        0      0        2 
  16  chr16_11660757     ASom    A    T        0      0        2 
  16  chr16_11660757     HCab    A    T        0      0        2 
  16  chr16_11660757     HPrz    A    T        0      0        2 
  16  chr16_11660757     ZBoe    A    T        0      0        2 
  16  chr16_11660757     ZGre    A    T        1      2        2 
  16  chr16_11660757     ZHar    A    T        0      0        2 
  16  chr16_11660757   Sample    A    T        0      0        2 
  16  chr16_11663073     AAsi    G    C        1      2        2 
  16  chr16_11663073     AKia    G    C        0      0        2 
  16  chr16_11663073     AOna    G    C        0      0        2 
  16  chr16_11663073     ASom    G    C        1      2        2 
  16  chr16_11663073     HCab    G    C        0      0        2 
  16  chr16_11663073     HPrz    G    C        0      0        2 
  16  chr16_11663073     ZBoe    G    C        0      0        2 
  16  chr16_11663073     ZGre    G    C        0      0        2 
  16  chr16_11663073     ZHar    G    C        0      0        2 
  16  chr16_11663073   Sample    G    C        0      0        2 
  16  chr16_11668518     AAsi    T    G        0      0        2 
  16  chr16_11668518     AKia    T    G        0      0        2 
  16  chr16_11668518     AOna    T    G        0      0        2 
  16  chr16_11668518     ASom    T    G        0      0        2 
  16  chr16_11668518     HCab    T    G        0      0        2 
  16  chr16_11668518     HPrz    T    G        0      0        2 
  16  chr16_11668518     ZBoe    T    G        1      2        2 
  16  chr16_11668518     ZGre    T    G        0      0        2 
  16  chr16_11668518     ZHar    T    G        0      0        2 
  16  chr16_11668518   Sample    T    G        0      0        2 
  16  chr16_11695459     AAsi    T    G        0      0        2 
  16  chr16_11695459     AKia    T    G        0      0        2 
  16  chr16_11695459     AOna    T    G        0      0        2 
  16  chr16_11695459     ASom    T    G        0      0        2 
  16  chr16_11695459     HCab    T    G        1      2        2 
  16  chr16_11695459     HPrz    T    G        1      2        2 
  16  chr16_11695459     ZBoe    T    G        0      0        2 
  16  chr16_11695459     ZGre    T    G        0      0        2 
  16  chr16_11695459     ZHar    T    G        0      0        2 
  16  chr16_11695459   Sample    T    G        1      2        2 
  16  chr16_11733411     AAsi    C    A        0      0        2 
  16  chr16_11733411     AKia    C    A        1      2        2 
  16  chr16_11733411     AOna    C    A        0      0        2 
  16  chr16_11733411     ASom    C    A        0      0        2 
  16  chr16_11733411     HCab    C    A        0      0        2 
  16  chr16_11733411     HPrz    C    A        0      0        2 
  16  chr16_11733411     ZBoe    C    A        0      0        2 
  16  chr16_11733411     ZGre    C    A        0      0        2 
  16  chr16_11733411     ZHar    C    A        0      0        2 
  16  chr16_11733411   Sample    C    A        0      0        2 
  16  chr16_11747727     AAsi    A    T        0      0        2 
  16  chr16_11747727     AKia    A    T        0      0        2 
  16  chr16_11747727     AOna    A    T        0      0        2 
  16  chr16_11747727     ASom    A    T        0      0        2 
  16  chr16_11747727     HCab    A    T        1      2        2 
  16  chr16_11747727     HPrz    A    T        1      2        2 
  16  chr16_11747727     ZBoe    A    T        0      0        2 
  16  chr16_11747727     ZGre    A    T        0      0        2 
  16  chr16_11747727     ZHar    A    T        0      0        2 
  16  chr16_11747727   Sample    A    T        1      2        2 
  16  chr16_11779695     AAsi    C    A        0      0        2 
  16  chr16_11779695     AKia    C    A        0      0        2 
  16  chr16_11779695     AOna    C    A        0      0        2 
  16  chr16_11779695     ASom    C    A        0      0        2 
  16  chr16_11779695     HCab    C    A        0      0        2 
  16  chr16_11779695     HPrz    C    A        0      0        2 
  16  chr16_11779695     ZBoe    C    A      0.5      1        2 
  16  chr16_11779695     ZGre    C    A        0      0        2 
  16  chr16_11779695     ZHar    C    A        0      0        2 
  16  chr16_11779695   Sample    C    A        0      0        2 
  16  chr16_11780937     AAsi    G    C        0      0        2 
  16  chr16_11780937     AKia    G    C        0      0        2 
  16  chr16_11780937     AOna    G    C        0      0        2 
  16  chr16_11780937     ASom    G    C        0      0        2 
  16  chr16_11780937     HCab    G    C        0      0        2 
  16  chr16_11780937     HPrz    G    C        0      0        2 
  16  chr16_11780937     ZBoe    G    C        0      0        2 
  16  chr16_11780937     ZGre    G    C      0.5      1        2 
  16  chr16_11780937     ZHar    G    C        0      0        2 
  16  chr16_11780937   Sample    G    C        0      0        2 
  16  chr16_11802269     AAsi    G    T        0      0        2 
  16  chr16_11802269     AKia    G    T        0      0        2 
  16  chr16_11802269     AOna    G    T        0      0        2 
  16  chr16_11802269     ASom    G    T        0      0        2 
  16  chr16_11802269     HCab    G    T        1      2        2 
  16  chr16_11802269     HPrz    G    T        1      2        2 
  16  chr16_11802269     ZBoe    G    T        0      0        2 
  16  chr16_11802269     ZGre    G    T        0      0        2 
  16  chr16_11802269     ZHar    G    T        0      0        2 
  16  chr16_11802269   Sample    G    T        1      2        2 
  16  chr16_11861028     AAsi    T    A        0      0        2 
  16  chr16_11861028     AKia    T    A        1      2        2 
  16  chr16_11861028     AOna    T    A      0.5      1        2 
  16  chr16_11861028     ASom    T    A        0      0        2 
  16  chr16_11861028     HCab    T    A        0      0        2 
  16  chr16_11861028     HPrz    T    A        0      0        2 
  16  chr16_11861028     ZBoe    T    A        0      0        2 
  16  chr16_11861028     ZGre    T    A        0      0        2 
  16  chr16_11861028     ZHar    T    A        0      0        2 
  16  chr16_11861028   Sample    T    A        0      0        2 
  16  chr16_11866671     AAsi    C    G        0      0        2 
  16  chr16_11866671     AKia    C    G        0      0        2 
  16  chr16_11866671     AOna    C    G        0      0        2 
  16  chr16_11866671     ASom    C    G        0      0        2 
  16  chr16_11866671     HCab    C    G        0      0        2 
  16  chr16_11866671     HPrz    C    G      0.5      1        2 
  16  chr16_11866671     ZBoe    C    G        0      0        2 
  16  chr16_11866671     ZGre    C    G        0      0        2 
  16  chr16_11866671     ZHar    C    G        0      0        2 
  16  chr16_11866671   Sample    C    G        0      0        2 
  16  chr16_11869099     AAsi    T    G        0      0        2 
  16  chr16_11869099     AKia    T    G        1      2        2 
  16  chr16_11869099     AOna    T    G        0      0        2 
  16  chr16_11869099     ASom    T    G        0      0        2 
  16  chr16_11869099     HCab    T    G        0      0        2 
  16  chr16_11869099     HPrz    T    G        0      0        2 
  16  chr16_11869099     ZBoe    T    G        0      0        2 
  16  chr16_11869099     ZGre    T    G        0      0        2 
  16  chr16_11869099     ZHar    T    G        0      0        2 
  16  chr16_11869099   Sample    T    G        0      0        2 
  16  chr16_11870342     AAsi    G    C        0      0        2 
  16  chr16_11870342     AKia    G    C        1      2        2 
  16  chr16_11870342     AOna    G    C        0      0        2 
  16  chr16_11870342     ASom    G    C        0      0        2 
  16  chr16_11870342     HCab    G    C        1      2        2 
  16  chr16_11870342     HPrz    G    C        1      2        2 
  16  chr16_11870342     ZBoe    G    C        0      0        2 
  16  chr16_11870342     ZGre    G    C        0      0        2 
  16  chr16_11870342     ZHar    G    C        0      0        2 
  16  chr16_11870342   Sample    G    C        1      2        2 
  16  chr16_11875694     AAsi    C    A        0      0        2 
  16  chr16_11875694     AKia    C    A      0.5      1        2 
  16  chr16_11875694     AOna    C    A        0      0        2 
  16  chr16_11875694     ASom    C    A        0      0        2 
  16  chr16_11875694     HCab    C    A        0      0        2 
  16  chr16_11875694     HPrz    C    A        0      0        2 
  16  chr16_11875694     ZBoe    C    A        0      0        2 
  16  chr16_11875694     ZGre    C    A        0      0        2 
  16  chr16_11875694     ZHar    C    A        0      0        2 
  16  chr16_11875694   Sample    C    A        0      0        2 
  16  chr16_11885152     AAsi    A    C        0      0        2 
  16  chr16_11885152     AKia    A    C        0      0        2 
  16  chr16_11885152     AOna    A    C        0      0        2 
  16  chr16_11885152     ASom    A    C        0      0        2 
  16  chr16_11885152     HCab    A    C        1      2        2 
  16  chr16_11885152     HPrz    A    C      0.5      1        2 
  16  chr16_11885152     ZBoe    A    C        0      0        2 
  16  chr16_11885152     ZGre    A    C        0      0        2 
  16  chr16_11885152     ZHar    A    C        0      0        2 
  16  chr16_11885152   Sample    A    C        1      2        2 
  16  chr16_11890811     AAsi    C    G        1      2        2 
  16  chr16_11890811     AKia    C    G        0      0        2 
  16  chr16_11890811     AOna    C    G        0      0        2 
  16  chr16_11890811     ASom    C    G        1      2        2 
  16  chr16_11890811     HCab    C    G        0      0        2 
  16  chr16_11890811     HPrz    C    G        0      0        2 
  16  chr16_11890811     ZBoe    C    G        0      0        2 
  16  chr16_11890811     ZGre    C    G        0      0        2 
  16  chr16_11890811     ZHar    C    G        0      0        2 
  16  chr16_11890811   Sample    C    G        0      0        2 
  16  chr16_11905472     AAsi    C    A        0      0        2 
  16  chr16_11905472     AKia    C    A        0      0        2 
  16  chr16_11905472     AOna    C    A        0      0        2 
  16  chr16_11905472     ASom    C    A        0      0        2 
  16  chr16_11905472     HCab    C    A        1      2        2 
  16  chr16_11905472     HPrz    C    A        1      2        2 
  16  chr16_11905472     ZBoe    C    A        0      0        2 
  16  chr16_11905472     ZGre    C    A        0      0        2 
  16  chr16_11905472     ZHar    C    A        0      0        2 
  16  chr16_11905472   Sample    C    A        1      2        2 
  16  chr16_11926210     AAsi    C    G        0      0        2 
  16  chr16_11926210     AKia    C    G        0      0        2 
  16  chr16_11926210     AOna    C    G        0      0        2 
  16  chr16_11926210     ASom    C    G        0      0        2 
  16  chr16_11926210     HCab    C    G        1      2        2 
  16  chr16_11926210     HPrz    C    G        1      2        2 
  16  chr16_11926210     ZBoe    C    G        0      0        2 
  16  chr16_11926210     ZGre    C    G        0      0        2 
  16  chr16_11926210     ZHar    C    G        0      0        2 
  16  chr16_11926210   Sample    C    G        0      0        2 
  16  chr16_11966674     AAsi    G    C        0      0        2 
  16  chr16_11966674     AKia    G    C        0      0        2 
  16  chr16_11966674     AOna    G    C        0      0        2 
  16  chr16_11966674     ASom    G    C        0      0        2 
  16  chr16_11966674     HCab    G    C        0      0        2 
  16  chr16_11966674     HPrz    G    C        0      0        2 
  16  chr16_11966674     ZBoe    G    C      0.5      1        2 
  16  chr16_11966674     ZGre    G    C        0      0        2 
  16  chr16_11966674     ZHar    G    C        0      0        2 
  16  chr16_11966674   Sample    G    C        0      0        2 
  16  chr16_11970623     AAsi    C    G        0      0        2 
  16  chr16_11970623     AKia    C    G        0      0        2 
  16  chr16_11970623     AOna    C    G        0      0        2 
  16  chr16_11970623     ASom    C    G        0      0        2 
  16  chr16_11970623     HCab    C    G        1      2        2 
  16  chr16_11970623     HPrz    C    G        1      2        2 
  16  chr16_11970623     ZBoe    C    G        0      0        2 
  16  chr16_11970623     ZGre    C    G        0      0        2 
  16  chr16_11970623     ZHar    C    G        0      0        2 
  16  chr16_11970623   Sample    C    G        1      2        2 
  16  chr16_11971097     AAsi    T    G        0      0        2 
  16  chr16_11971097     AKia    T    G        0      0        2 
  16  chr16_11971097     AOna    T    G        0      0        2 
  16  chr16_11971097     ASom    T    G        0      0        2 
  16  chr16_11971097     HCab    T    G        0      0        2 
  16  chr16_11971097     HPrz    T    G      0.5      1        2 
  16  chr16_11971097     ZBoe    T    G        0      0        2 
  16  chr16_11971097     ZGre    T    G        0      0        2 
  16  chr16_11971097     ZHar    T    G        0      0        2 
  16  chr16_11971097   Sample    T    G        1      2        2 
  16  chr16_11977917     AAsi    A    C        0      0        2 
  16  chr16_11977917     AKia    A    C        0      0        2 
  16  chr16_11977917     AOna    A    C        0      0        2 
  16  chr16_11977917     ASom    A    C        0      0        2 
  16  chr16_11977917     HCab    A    C        1      2        2 
  16  chr16_11977917     HPrz    A    C        1      2        2 
  16  chr16_11977917     ZBoe    A    C        0      0        2 
  16  chr16_11977917     ZGre    A    C        0      0        2 
  16  chr16_11977917     ZHar    A    C        0      0        2 
  16  chr16_11977917   Sample    A    C        1      2        2 
  16  chr16_12009216     AAsi    G    T        0      0        2 
  16  chr16_12009216     AKia    G    T        0      0        2 
  16  chr16_12009216     AOna    G    T        0      0        2 
  16  chr16_12009216     ASom    G    T        0      0        2 
  16  chr16_12009216     HCab    G    T        1      2        2 
  16  chr16_12009216     HPrz    G    T      0.5      1        2 
  16  chr16_12009216     ZBoe    G    T        0      0        2 
  16  chr16_12009216     ZGre    G    T        0      0        2 
  16  chr16_12009216     ZHar    G    T        0      0        2 
  16  chr16_12009216   Sample    G    T        1      2        2 
  16  chr16_12023399     AAsi    C    A        0      0        2 
  16  chr16_12023399     AKia    C    A        0      0        2 
  16  chr16_12023399     AOna    C    A        0      0        2 
  16  chr16_12023399     ASom    C    A        0      0        2 
  16  chr16_12023399     HCab    C    A        1      2        2 
  16  chr16_12023399     HPrz    C    A        1      2        2 
  16  chr16_12023399     ZBoe    C    A        0      0        2 
  16  chr16_12023399     ZGre    C    A        0      0        2 
  16  chr16_12023399     ZHar    C    A        0      0        2 
  16  chr16_12023399   Sample    C    A        1      2        2 
  16  chr16_12032852     AAsi    C    G        0      0        2 
  16  chr16_12032852     AKia    C    G        1      2        2 
  16  chr16_12032852     AOna    C    G        0      0        2 
  16  chr16_12032852     ASom    C    G        0      0        2 
  16  chr16_12032852     HCab    C    G        0      0        2 
  16  chr16_12032852     HPrz    C    G        0      0        2 
  16  chr16_12032852     ZBoe    C    G        0      0        2 
  16  chr16_12032852     ZGre    C    G        0      0        2 
  16  chr16_12032852     ZHar    C    G        0      0        2 
  16  chr16_12032852   Sample    C    G        0      0        2 
  16  chr16_12039510     AAsi    C    G        0      0        2 
  16  chr16_12039510     AKia    C    G        0      0        2 
  16  chr16_12039510     AOna    C    G        0      0        2 
  16  chr16_12039510     ASom    C    G        0      0        2 
  16  chr16_12039510     HCab    C    G        1      2        2 
  16  chr16_12039510     HPrz    C    G        1      2        2 
  16  chr16_12039510     ZBoe    C    G        0      0        2 
  16  chr16_12039510     ZGre    C    G        0      0        2 
  16  chr16_12039510     ZHar    C    G        0      0        2 
  16  chr16_12039510   Sample    C    G        1      2        2 
  16  chr16_12064153     AAsi    A    C        0      0        2 
  16  chr16_12064153     AKia    A    C        0      0        2 
  16  chr16_12064153     AOna    A    C        0      0        2 
  16  chr16_12064153     ASom    A    C        0      0        2 
  16  chr16_12064153     HCab    A    C        1      2        2 
  16  chr16_12064153     HPrz    A    C        1      2        2 
  16  chr16_12064153     ZBoe    A    C        0      0        2 
  16  chr16_12064153     ZGre    A    C        0      0        2 
  16  chr16_12064153     ZHar    A    C        0      0        2 
  16  chr16_12064153   Sample    A    C        1      2        2 
  16  chr16_12073600     AAsi    G    T        0      0        2 
  16  chr16_12073600     AKia    G    T        0      0        2 
  16  chr16_12073600     AOna    G    T        0      0        2 
  16  chr16_12073600     ASom    G    T        0      0        2 
  16  chr16_12073600     HCab    G    T        1      2        2 
  16  chr16_12073600     HPrz    G    T        1      2        2 
  16  chr16_12073600     ZBoe    G    T        0      0        2 
  16  chr16_12073600     ZGre    G    T        0      0        2 
  16  chr16_12073600     ZHar    G    T        0      0        2 
  16  chr16_12073600   Sample    G    T        1      2        2 
  16  chr16_12086415     AAsi    A    C        0      0        2 
  16  chr16_12086415     AKia    A    C        0      0        2 
  16  chr16_12086415     AOna    A    C        0      0        2 
  16  chr16_12086415     ASom    A    C        0      0        2 
  16  chr16_12086415     HCab    A    C        1      2        2 
  16  chr16_12086415     HPrz    A    C        1      2        2 
  16  chr16_12086415     ZBoe    A    C        0      0        2 
  16  chr16_12086415     ZGre    A    C        0      0        2 
  16  chr16_12086415     ZHar    A    C        0      0        2 
  16  chr16_12086415   Sample    A    C        1      2        2 
  16  chr16_12102132     AAsi    C    A        0      0        2 
  16  chr16_12102132     AKia    C    A        0      0        2 
  16  chr16_12102132     AOna    C    A        0      0        2 
  16  chr16_12102132     ASom    C    A        0      0        2 
  16  chr16_12102132     HCab    C    A        0      0        2 
  16  chr16_12102132     HPrz    C    A      0.5      1        2 
  16  chr16_12102132     ZBoe    C    A        0      0        2 
  16  chr16_12102132     ZGre    C    A        0      0        2 
  16  chr16_12102132     ZHar    C    A        0      0        2 
  16  chr16_12102132   Sample    C    A        0      0        2 
  16  chr16_12127751     AAsi    G    T        0      0        2 
  16  chr16_12127751     AKia    G    T        0      0        2 
  16  chr16_12127751     AOna    G    T        0      0        2 
  16  chr16_12127751     ASom    G    T        0      0        2 
  16  chr16_12127751     HCab    G    T        1      2        2 
  16  chr16_12127751     HPrz    G    T        1      2        2 
  16  chr16_12127751     ZBoe    G    T        0      0        2 
  16  chr16_12127751     ZGre    G    T        0      0        2 
  16  chr16_12127751     ZHar    G    T        0      0        2 
  16  chr16_12127751   Sample    G    T        1      2        2 
  16  chr16_12149461     AAsi    G    C        0      0        2 
  16  chr16_12149461     AKia    G    C        0      0        2 
  16  chr16_12149461     AOna    G    C        0      0        2 
  16  chr16_12149461     ASom    G    C        0      0        2 
  16  chr16_12149461     HCab    G    C        0      0        2 
  16  chr16_12149461     HPrz    G    C        0      0        2 
  16  chr16_12149461     ZBoe    G    C        0      0        2 
  16  chr16_12149461     ZGre    G    C        0      0        2 
  16  chr16_12149461     ZHar    G    C        1      2        2 
  16  chr16_12149461   Sample    G    C        0      0        2 
  16  chr16_12155199     AAsi    C    G        0      0        2 
  16  chr16_12155199     AKia    C    G        0      0        2 
  16  chr16_12155199     AOna    C    G        0      0        2 
  16  chr16_12155199     ASom    C    G        0      0        2 
  16  chr16_12155199     HCab    C    G        1      2        2 
  16  chr16_12155199     HPrz    C    G        1      2        2 
  16  chr16_12155199     ZBoe    C    G        0      0        2 
  16  chr16_12155199     ZGre    C    G        0      0        2 
  16  chr16_12155199     ZHar    C    G        0      0        2 
  16  chr16_12155199   Sample    C    G        1      2        2 
  16  chr16_12160566     AAsi    A    T        0      0        2 
  16  chr16_12160566     AKia    A    T        0      0        2 
  16  chr16_12160566     AOna    A    T        0      0        2 
  16  chr16_12160566     ASom    A    T        0      0        2 
  16  chr16_12160566     HCab    A    T        1      2        2 
  16  chr16_12160566     HPrz    A    T        1      2        2 
  16  chr16_12160566     ZBoe    A    T        0      0        2 
  16  chr16_12160566     ZGre    A    T        0      0        2 
  16  chr16_12160566     ZHar    A    T        0      0        2 
  16  chr16_12160566   Sample    A    T        1      2        2 
  16  chr16_12194865     AAsi    G    C        1      2        2 
  16  chr16_12194865     AKia    G    C        0      0        2 
  16  chr16_12194865     AOna    G    C        0      0        2 
  16  chr16_12194865     ASom    G    C        1      2        2 
  16  chr16_12194865     HCab    G    C        0      0        2 
  16  chr16_12194865     HPrz    G    C        0      0        2 
  16  chr16_12194865     ZBoe    G    C        0      0        2 
  16  chr16_12194865     ZGre    G    C        0      0        2 
  16  chr16_12194865     ZHar    G    C        0      0        2 
  16  chr16_12194865   Sample    G    C        0      0        2 
  16  chr16_12221251     AAsi    T    A        0      0        2 
  16  chr16_12221251     AKia    T    A        0      0        2 
  16  chr16_12221251     AOna    T    A        0      0        2 
  16  chr16_12221251     ASom    T    A        0      0        2 
  16  chr16_12221251     HCab    T    A        0      0        2 
  16  chr16_12221251     HPrz    T    A        0      0        2 
  16  chr16_12221251     ZBoe    T    A        0      0        2 
  16  chr16_12221251     ZGre    T    A        0      0        2 
  16  chr16_12221251     ZHar    T    A        1      2        2 
  16  chr16_12221251   Sample    T    A        0      0        2 
  16  chr16_12253005     AAsi    A    C        0      0        2 
  16  chr16_12253005     AKia    A    C        0      0        2 
  16  chr16_12253005     AOna    A    C        0      0        2 
  16  chr16_12253005     ASom    A    C        0      0        2 
  16  chr16_12253005     HCab    A    C        0      0        2 
  16  chr16_12253005     HPrz    A    C        0      0        2 
  16  chr16_12253005     ZBoe    A    C        0      0        2 
  16  chr16_12253005     ZGre    A    C        1      2        2 
  16  chr16_12253005     ZHar    A    C        0      0        2 
  16  chr16_12253005   Sample    A    C        0      0        2 
  16  chr16_12279980     AAsi    C    A        0      0        2 
  16  chr16_12279980     AKia    C    A        0      0        2 
  16  chr16_12279980     AOna    C    A        0      0        2 
  16  chr16_12279980     ASom    C    A        0      0        2 
  16  chr16_12279980     HCab    C    A        0      0        2 
  16  chr16_12279980     HPrz    C    A        0      0        2 
  16  chr16_12279980     ZBoe    C    A        1      2        2 
  16  chr16_12279980     ZGre    C    A        0      0        2 
  16  chr16_12279980     ZHar    C    A        0      0        2 
  16  chr16_12279980   Sample    C    A        0      0        2 
  16  chr16_12280126     AAsi    G    C        0      0        2 
  16  chr16_12280126     AKia    G    C        0      0        2 
  16  chr16_12280126     AOna    G    C        0      0        2 
  16  chr16_12280126     ASom    G    C        0      0        2 
  16  chr16_12280126     HCab    G    C        1      2        2 
  16  chr16_12280126     HPrz    G    C        1      2        2 
  16  chr16_12280126     ZBoe    G    C        0      0        2 
  16  chr16_12280126     ZGre    G    C        0      0        2 
  16  chr16_12280126     ZHar    G    C        0      0        2 
  16  chr16_12280126   Sample    G    C        1      2        2 
  16  chr16_12284257     AAsi    A    T        0      0        2 
  16  chr16_12284257     AKia    A    T        0      0        2 
  16  chr16_12284257     AOna    A    T      0.5      1        2 
  16  chr16_12284257     ASom    A    T        0      0        2 
  16  chr16_12284257     HCab    A    T        0      0        2 
  16  chr16_12284257     HPrz    A    T        0      0        2 
  16  chr16_12284257     ZBoe    A    T        0      0        2 
  16  chr16_12284257     ZGre    A    T        0      0        2 
  16  chr16_12284257     ZHar    A    T        0      0        2 
  16  chr16_12284257   Sample    A    T        0      0        2 
  16  chr16_12294911     AAsi    G    C        1      2        2 
  16  chr16_12294911     AKia    G    C        0      0        2 
  16  chr16_12294911     AOna    G    C        0      0        2 
  16  chr16_12294911     ASom    G    C        0      0        2 
  16  chr16_12294911     HCab    G    C        0      0        2 
  16  chr16_12294911     HPrz    G    C        0      0        2 
  16  chr16_12294911     ZBoe    G    C        0      0        2 
  16  chr16_12294911     ZGre    G    C        0      0        2 
  16  chr16_12294911     ZHar    G    C        0      0        2 
  16  chr16_12294911   Sample    G    C        0      0        2 
  16  chr16_12304708     AAsi    C    G      0.5      1        2 
  16  chr16_12304708     AKia    C    G        0      0        2 
  16  chr16_12304708     AOna    C    G        0      0        2 
  16  chr16_12304708     ASom    C    G        0      0        2 
  16  chr16_12304708     HCab    C    G        0      0        2 
  16  chr16_12304708     HPrz    C    G        0      0        2 
  16  chr16_12304708     ZBoe    C    G        0      0        2 
  16  chr16_12304708     ZGre    C    G        0      0        2 
  16  chr16_12304708     ZHar    C    G        0      0        2 
  16  chr16_12304708   Sample    C    G        0      0        2 
  16  chr16_12306797     AAsi    C    G        0      0        2 
  16  chr16_12306797     AKia    C    G        0      0        2 
  16  chr16_12306797     AOna    C    G        0      0        2 
  16  chr16_12306797     ASom    C    G        0      0        2 
  16  chr16_12306797     HCab    C    G        0      0        2 
  16  chr16_12306797     HPrz    C    G        0      0        2 
  16  chr16_12306797     ZBoe    C    G        0      0        2 
  16  chr16_12306797     ZGre    C    G      0.5      1        2 
  16  chr16_12306797     ZHar    C    G        0      0        2 
  16  chr16_12306797   Sample    C    G        0      0        2 
  16  chr16_12308806     AAsi    G    T        0      0        2 
  16  chr16_12308806     AKia    G    T        0      0        2 
  16  chr16_12308806     AOna    G    T        0      0        2 
  16  chr16_12308806     ASom    G    T        0      0        2 
  16  chr16_12308806     HCab    G    T        0      0        2 
  16  chr16_12308806     HPrz    G    T        0      0        2 
  16  chr16_12308806     ZBoe    G    T      0.5      1        2 
  16  chr16_12308806     ZGre    G    T        0      0        2 
  16  chr16_12308806     ZHar    G    T        0      0        2 
  16  chr16_12308806   Sample    G    T        0      0        2 
  16  chr16_12323329     AAsi    A    C        0      0        2 
  16  chr16_12323329     AKia    A    C        0      0        2 
  16  chr16_12323329     AOna    A    C        0      0        2 
  16  chr16_12323329     ASom    A    C        0      0        2 
  16  chr16_12323329     HCab    A    C        0      0        2 
  16  chr16_12323329     HPrz    A    C        0      0        2 
  16  chr16_12323329     ZBoe    A    C        0      0        2 
  16  chr16_12323329     ZGre    A    C      0.5      1        2 
  16  chr16_12323329     ZHar    A    C        0      0        2 
  16  chr16_12323329   Sample    A    C        0      0        2 
  16  chr16_12323380     AAsi    A    C        0      0        2 
  16  chr16_12323380     AKia    A    C        0      0        2 
  16  chr16_12323380     AOna    A    C        0      0        2 
  16  chr16_12323380     ASom    A    C        0      0        2 
  16  chr16_12323380     HCab    A    C        0      0        2 
  16  chr16_12323380     HPrz    A    C        0      0        2 
  16  chr16_12323380     ZBoe    A    C      0.5      1        2 
  16  chr16_12323380     ZGre    A    C        0      0        2 
  16  chr16_12323380     ZHar    A    C        0      0        2 
  16  chr16_12323380   Sample    A    C        0      0        2 
  16  chr16_12329817     AAsi    C    A        0      0        2 
  16  chr16_12329817     AKia    C    A        0      0        2 
  16  chr16_12329817     AOna    C    A        0      0        2 
  16  chr16_12329817     ASom    C    A        0      0        2 
  16  chr16_12329817     HCab    C    A        1      2        2 
  16  chr16_12329817     HPrz    C    A        1      2        2 
  16  chr16_12329817     ZBoe    C    A        0      0        2 
  16  chr16_12329817     ZGre    C    A        0      0        2 
  16  chr16_12329817     ZHar    C    A        0      0        2 
  16  chr16_12329817   Sample    C    A        1      2        2 
  16  chr16_12331875     AAsi    A    C        0      0        2 
  16  chr16_12331875     AKia    A    C        0      0        2 
  16  chr16_12331875     AOna    A    C        0      0        2 
  16  chr16_12331875     ASom    A    C        0      0        2 
  16  chr16_12331875     HCab    A    C        1      2        2 
  16  chr16_12331875     HPrz    A    C        1      2        2 
  16  chr16_12331875     ZBoe    A    C        0      0        2 
  16  chr16_12331875     ZGre    A    C        0      0        2 
  16  chr16_12331875     ZHar    A    C        0      0        2 
  16  chr16_12331875   Sample    A    C        1      2        2 
  16  chr16_12375048     AAsi    T    G        0      0        2 
  16  chr16_12375048     AKia    T    G        0      0        2 
  16  chr16_12375048     AOna    T    G        0      0        2 
  16  chr16_12375048     ASom    T    G        0      0        2 
  16  chr16_12375048     HCab    T    G        1      2        2 
  16  chr16_12375048     HPrz    T    G        1      2        2 
  16  chr16_12375048     ZBoe    T    G        0      0        2 
  16  chr16_12375048     ZGre    T    G        0      0        2 
  16  chr16_12375048     ZHar    T    G        0      0        2 
  16  chr16_12375048   Sample    T    G        1      2        2 
  16  chr16_12388898     AAsi    A    C        0      0        2 
  16  chr16_12388898     AKia    A    C        0      0        2 
  16  chr16_12388898     AOna    A    C        0      0        2 
  16  chr16_12388898     ASom    A    C        0      0        2 
  16  chr16_12388898     HCab    A    C        0      0        2 
  16  chr16_12388898     HPrz    A    C        0      0        2 
  16  chr16_12388898     ZBoe    A    C      0.5      1        2 
  16  chr16_12388898     ZGre    A    C        0      0        2 
  16  chr16_12388898     ZHar    A    C        0      0        2 
  16  chr16_12388898   Sample    A    C        0      0        2 
  16  chr16_12402154     AAsi    A    T        0      0        2 
  16  chr16_12402154     AKia    A    T        0      0        2 
  16  chr16_12402154     AOna    A    T        0      0        2 
  16  chr16_12402154     ASom    A    T        0      0        2 
  16  chr16_12402154     HCab    A    T        0      0        2 
  16  chr16_12402154     HPrz    A    T        0      0        2 
  16  chr16_12402154     ZBoe    A    T      0.5      1        2 
  16  chr16_12402154     ZGre    A    T        0      0        2 
  16  chr16_12402154     ZHar    A    T        0      0        2 
  16  chr16_12402154   Sample    A    T        0      0        2 
  16  chr16_12407444     AAsi    T    G      0.5      1        2 
  16  chr16_12407444     AKia    T    G        0      0        2 
  16  chr16_12407444     AOna    T    G        0      0        2 
  16  chr16_12407444     ASom    T    G        1      2        2 
  16  chr16_12407444     HCab    T    G        0      0        2 
  16  chr16_12407444     HPrz    T    G        0      0        2 
  16  chr16_12407444     ZBoe    T    G        0      0        2 
  16  chr16_12407444     ZGre    T    G        0      0        2 
  16  chr16_12407444     ZHar    T    G        0      0        2 
  16  chr16_12407444   Sample    T    G        0      0        2 
  16  chr16_12408328     AAsi    G    C        0      0        2 
  16  chr16_12408328     AKia    G    C        0      0        2 
  16  chr16_12408328     AOna    G    C        0      0        2 
  16  chr16_12408328     ASom    G    C        0      0        2 
  16  chr16_12408328     HCab    G    C        0      0        2 
  16  chr16_12408328     HPrz    G    C        0      0        2 
  16  chr16_12408328     ZBoe    G    C        0      0        2 
  16  chr16_12408328     ZGre    G    C      0.5      1        2 
  16  chr16_12408328     ZHar    G    C        0      0        2 
  16  chr16_12408328   Sample    G    C        0      0        2 
  16  chr16_12438807     AAsi    G    T        0      0        2 
  16  chr16_12438807     AKia    G    T        0      0        2 
  16  chr16_12438807     AOna    G    T        0      0        2 
  16  chr16_12438807     ASom    G    T        0      0        2 
  16  chr16_12438807     HCab    G    T        1      2        2 
  16  chr16_12438807     HPrz    G    T      0.5      1        2 
  16  chr16_12438807     ZBoe    G    T        0      0        2 
  16  chr16_12438807     ZGre    G    T        0      0        2 
  16  chr16_12438807     ZHar    G    T        0      0        2 
  16  chr16_12438807   Sample    G    T        0      0        2 
  16  chr16_12440457     AAsi    G    T        0      0        2 
  16  chr16_12440457     AKia    G    T        0      0        2 
  16  chr16_12440457     AOna    G    T        0      0        2 
  16  chr16_12440457     ASom    G    T        0      0        2 
  16  chr16_12440457     HCab    G    T        1      2        2 
  16  chr16_12440457     HPrz    G    T      0.5      1        2 
  16  chr16_12440457     ZBoe    G    T        0      0        2 
  16  chr16_12440457     ZGre    G    T        0      0        2 
  16  chr16_12440457     ZHar    G    T        0      0        2 
  16  chr16_12440457   Sample    G    T        1      2        2 
  16  chr16_12488382     AAsi    T    A        0      0        2 
  16  chr16_12488382     AKia    T    A        0      0        2 
  16  chr16_12488382     AOna    T    A        0      0        2 
  16  chr16_12488382     ASom    T    A        0      0        2 
  16  chr16_12488382     HCab    T    A        0      0        2 
  16  chr16_12488382     HPrz    T    A        0      0        2 
  16  chr16_12488382     ZBoe    T    A        0      0        2 
  16  chr16_12488382     ZGre    T    A      0.5      1        2 
  16  chr16_12488382     ZHar    T    A        0      0        2 
  16  chr16_12488382   Sample    T    A        0      0        2 
  16  chr16_12506023     AAsi    C    G        0      0        2 
  16  chr16_12506023     AKia    C    G        0      0        2 
  16  chr16_12506023     AOna    C    G        0      0        2 
  16  chr16_12506023     ASom    C    G        0      0        2 
  16  chr16_12506023     HCab    C    G        0      0        2 
  16  chr16_12506023     HPrz    C    G        0      0        2 
  16  chr16_12506023     ZBoe    C    G        0      0        2 
  16  chr16_12506023     ZGre    C    G      0.5      1        2 
  16  chr16_12506023     ZHar    C    G        0      0        2 
  16  chr16_12506023   Sample    C    G        0      0        2 
  16  chr16_12507920     AAsi    C    A        0      0        2 
  16  chr16_12507920     AKia    C    A        1      2        2 
  16  chr16_12507920     AOna    C    A        0      0        2 
  16  chr16_12507920     ASom    C    A        0      0        2 
  16  chr16_12507920     HCab    C    A        0      0        2 
  16  chr16_12507920     HPrz    C    A        0      0        2 
  16  chr16_12507920     ZBoe    C    A        0      0        2 
  16  chr16_12507920     ZGre    C    A        0      0        2 
  16  chr16_12507920     ZHar    C    A        0      0        2 
  16  chr16_12507920   Sample    C    A        0      0        2 
  16  chr16_12510247     AAsi    T    A        0      0        2 
  16  chr16_12510247     AKia    T    A        0      0        2 
  16  chr16_12510247     AOna    T    A        0      0        2 
  16  chr16_12510247     ASom    T    A        0      0        2 
  16  chr16_12510247     HCab    T    A        1      2        2 
  16  chr16_12510247     HPrz    T    A        1      2        2 
  16  chr16_12510247     ZBoe    T    A        0      0        2 
  16  chr16_12510247     ZGre    T    A        0      0        2 
  16  chr16_12510247     ZHar    T    A        0      0        2 
  16  chr16_12510247   Sample    T    A        1      2        2 
  16  chr16_12519652     AAsi    A    T        0      0        2 
  16  chr16_12519652     AKia    A    T        0      0        2 
  16  chr16_12519652     AOna    A    T      0.5      1        2 
  16  chr16_12519652     ASom    A    T        0      0        2 
  16  chr16_12519652     HCab    A    T        0      0        2 
  16  chr16_12519652     HPrz    A    T        0      0        2 
  16  chr16_12519652     ZBoe    A    T        0      0        2 
  16  chr16_12519652     ZGre    A    T        0      0        2 
  16  chr16_12519652     ZHar    A    T        0      0        2 
  16  chr16_12519652   Sample    A    T        0      0        2 
  16  chr16_12529590     AAsi    T    G        0      0        2 
  16  chr16_12529590     AKia    T    G        0      0        2 
  16  chr16_12529590     AOna    T    G        0      0        2 
  16  chr16_12529590     ASom    T    G        0      0        2 
  16  chr16_12529590     HCab    T    G        0      0        2 
  16  chr16_12529590     HPrz    T    G        0      0        2 
  16  chr16_12529590     ZBoe    T    G      0.5      1        2 
  16  chr16_12529590     ZGre    T    G        1      2        2 
  16  chr16_12529590     ZHar    T    G        0      0        2 
  16  chr16_12529590   Sample    T    G        0      0        2 
  16  chr16_12534559     AAsi    A    T        0      0        2 
  16  chr16_12534559     AKia    A    T        0      0        2 
  16  chr16_12534559     AOna    A    T        0      0        2 
  16  chr16_12534559     ASom    A    T        0      0        2 
  16  chr16_12534559     HCab    A    T      0.5      1        2 
  16  chr16_12534559     HPrz    A    T        0      0        2 
  16  chr16_12534559     ZBoe    A    T        0      0        2 
  16  chr16_12534559     ZGre    A    T        0      0        2 
  16  chr16_12534559     ZHar    A    T        0      0        2 
  16  chr16_12534559   Sample    A    T        0      0        2 
  16  chr16_12563367     AAsi    A    C        0      0        2 
  16  chr16_12563367     AKia    A    C        0      0        2 
  16  chr16_12563367     AOna    A    C        0      0        2 
  16  chr16_12563367     ASom    A    C        0      0        2 
  16  chr16_12563367     HCab    A    C      0.5      1        2 
  16  chr16_12563367     HPrz    A    C        0      0        2 
  16  chr16_12563367     ZBoe    A    C        0      0        2 
  16  chr16_12563367     ZGre    A    C        0      0        2 
  16  chr16_12563367     ZHar    A    C        0      0        2 
  16  chr16_12563367   Sample    A    C        0      0        2 
  16  chr16_12570116     AAsi    G    C        0      0        2 
  16  chr16_12570116     AKia    G    C        0      0        2 
  16  chr16_12570116     AOna    G    C        0      0        2 
  16  chr16_12570116     ASom    G    C        0      0        2 
  16  chr16_12570116     HCab    G    C      0.5      1        2 
  16  chr16_12570116     HPrz    G    C        1      2        2 
  16  chr16_12570116     ZBoe    G    C        0      0        2 
  16  chr16_12570116     ZGre    G    C        0      0        2 
  16  chr16_12570116     ZHar    G    C        0      0        2 
  16  chr16_12570116   Sample    G    C        0      0        2 
  16  chr16_12574117     AAsi    G    T        0      0        2 
  16  chr16_12574117     AKia    G    T        0      0        2 
  16  chr16_12574117     AOna    G    T        0      0        2 
  16  chr16_12574117     ASom    G    T        0      0        2 
  16  chr16_12574117     HCab    G    T        1      2        2 
  16  chr16_12574117     HPrz    G    T        1      2        2 
  16  chr16_12574117     ZBoe    G    T        0      0        2 
  16  chr16_12574117     ZGre    G    T        0      0        2 
  16  chr16_12574117     ZHar    G    T        0      0        2 
  16  chr16_12574117   Sample    G    T        1      2        2 
  16  chr16_12595388     AAsi    C    A        0      0        2 
  16  chr16_12595388     AKia    C    A        0      0        2 
  16  chr16_12595388     AOna    C    A        0      0        2 
  16  chr16_12595388     ASom    C    A        0      0        2 
  16  chr16_12595388     HCab    C    A      0.5      1        2 
  16  chr16_12595388     HPrz    C    A      0.5      1        2 
  16  chr16_12595388     ZBoe    C    A        0      0        2 
  16  chr16_12595388     ZGre    C    A        0      0        2 
  16  chr16_12595388     ZHar    C    A        0      0        2 
  16  chr16_12595388   Sample    C    A        1      2        2 
  16  chr16_12609017     AAsi    C    A        0      0        2 
  16  chr16_12609017     AKia    C    A        0      0        2 
  16  chr16_12609017     AOna    C    A        0      0        2 
  16  chr16_12609017     ASom    C    A        0      0        2 
  16  chr16_12609017     HCab    C    A        0      0        2 
  16  chr16_12609017     HPrz    C    A      0.5      1        2 
  16  chr16_12609017     ZBoe    C    A        0      0        2 
  16  chr16_12609017     ZGre    C    A        0      0        2 
  16  chr16_12609017     ZHar    C    A        0      0        2 
  16  chr16_12609017   Sample    C    A        0      0        2 
  16  chr16_12644624     AAsi    G    T        0      0        2 
  16  chr16_12644624     AKia    G    T        0      0        2 
  16  chr16_12644624     AOna    G    T        0      0        2 
  16  chr16_12644624     ASom    G    T        0      0        2 
  16  chr16_12644624     HCab    G    T        1      2        2 
  16  chr16_12644624     HPrz    G    T        1      2        2 
  16  chr16_12644624     ZBoe    G    T        0      0        2 
  16  chr16_12644624     ZGre    G    T        0      0        2 
  16  chr16_12644624     ZHar    G    T        0      0        2 
  16  chr16_12644624   Sample    G    T        1      2        2 
  16  chr16_12657788     AAsi    G    T        1      2        2 
  16  chr16_12657788     AKia    G    T        1      2        2 
  16  chr16_12657788     AOna    G    T        1      2        2 
  16  chr16_12657788     ASom    G    T        1      2        2 
  16  chr16_12657788     HCab    G    T        0      0        2 
  16  chr16_12657788     HPrz    G    T        0      0        2 
  16  chr16_12657788     ZBoe    G    T        0      0        2 
  16  chr16_12657788     ZGre    G    T        0      0        2 
  16  chr16_12657788     ZHar    G    T        0      0        2 
  16  chr16_12657788   Sample    G    T        0      0        2 
  16  chr16_12658420     AAsi    C    A        0      0        2 
  16  chr16_12658420     AKia    C    A        0      0        2 
  16  chr16_12658420     AOna    C    A        0      0        2 
  16  chr16_12658420     ASom    C    A        0      0        2 
  16  chr16_12658420     HCab    C    A        1      2        2 
  16  chr16_12658420     HPrz    C    A        1      2        2 
  16  chr16_12658420     ZBoe    C    A        0      0        2 
  16  chr16_12658420     ZGre    C    A        0      0        2 
  16  chr16_12658420     ZHar    C    A        0      0        2 
  16  chr16_12658420   Sample    C    A        1      2        2 
  16  chr16_12661503     AAsi    G    C        0      0        2 
  16  chr16_12661503     AKia    G    C        0      0        2 
  16  chr16_12661503     AOna    G    C        0      0        2 
  16  chr16_12661503     ASom    G    C        1      2        2 
  16  chr16_12661503     HCab    G    C        0      0        2 
  16  chr16_12661503     HPrz    G    C        0      0        2 
  16  chr16_12661503     ZBoe    G    C        0      0        2 
  16  chr16_12661503     ZGre    G    C        0      0        2 
  16  chr16_12661503     ZHar    G    C        0      0        2 
  16  chr16_12661503   Sample    G    C        0      0        2 
  16  chr16_12676750     AAsi    T    G        0      0        2 
  16  chr16_12676750     AKia    T    G        0      0        2 
  16  chr16_12676750     AOna    T    G        0      0        2 
  16  chr16_12676750     ASom    T    G      0.5      1        2 
  16  chr16_12676750     HCab    T    G        0      0        2 
  16  chr16_12676750     HPrz    T    G        0      0        2 
  16  chr16_12676750     ZBoe    T    G        0      0        2 
  16  chr16_12676750     ZGre    T    G        0      0        2 
  16  chr16_12676750     ZHar    T    G        0      0        2 
  16  chr16_12676750   Sample    T    G        0      0        2 
  16  chr16_12690947     AAsi    G    C        0      0        2 
  16  chr16_12690947     AKia    G    C        0      0        2 
  16  chr16_12690947     AOna    G    C        0      0        2 
  16  chr16_12690947     ASom    G    C        0      0        2 
  16  chr16_12690947     HCab    G    C        1      2        2 
  16  chr16_12690947     HPrz    G    C        1      2        2 
  16  chr16_12690947     ZBoe    G    C        0      0        2 
  16  chr16_12690947     ZGre    G    C        0      0        2 
  16  chr16_12690947     ZHar    G    C        1      2        2 
  16  chr16_12690947   Sample    G    C        1      2        2 
  16  chr16_12701222     AAsi    C    G        1      2        2 
  16  chr16_12701222     AKia    C    G        0      0        2 
  16  chr16_12701222     AOna    C    G        0      0        2 
  16  chr16_12701222     ASom    C    G        1      2        2 
  16  chr16_12701222     HCab    C    G        0      0        2 
  16  chr16_12701222     HPrz    C    G        0      0        2 
  16  chr16_12701222     ZBoe    C    G        0      0        2 
  16  chr16_12701222     ZGre    C    G        0      0        2 
  16  chr16_12701222     ZHar    C    G        0      0        2 
  16  chr16_12701222   Sample    C    G        0      0        2 
  16  chr16_12706451     AAsi    T    A        0      0        2 
  16  chr16_12706451     AKia    T    A        0      0        2 
  16  chr16_12706451     AOna    T    A        0      0        2 
  16  chr16_12706451     ASom    T    A        0      0        2 
  16  chr16_12706451     HCab    T    A        1      2        2 
  16  chr16_12706451     HPrz    T    A        1      2        2 
  16  chr16_12706451     ZBoe    T    A        0      0        2 
  16  chr16_12706451     ZGre    T    A        0      0        2 
  16  chr16_12706451     ZHar    T    A        0      0        2 
  16  chr16_12706451   Sample    T    A        1      2        2 
  16  chr16_12706920     AAsi    G    T        1      2        2 
  16  chr16_12706920     AKia    G    T        1      2        2 
  16  chr16_12706920     AOna    G    T        1      2        2 
  16  chr16_12706920     ASom    G    T        1      2        2 
  16  chr16_12706920     HCab    G    T        0      0        2 
  16  chr16_12706920     HPrz    G    T        0      0        2 
  16  chr16_12706920     ZBoe    G    T        0      0        2 
  16  chr16_12706920     ZGre    G    T        0      0        2 
  16  chr16_12706920     ZHar    G    T        0      0        2 
  16  chr16_12706920   Sample    G    T        0      0        2 
  16  chr16_12736623     AAsi    C    A        1      2        2 
  16  chr16_12736623     AKia    C    A        0      0        2 
  16  chr16_12736623     AOna    C    A        0      0        2 
  16  chr16_12736623     ASom    C    A        1      2        2 
  16  chr16_12736623     HCab    C    A        0      0        2 
  16  chr16_12736623     HPrz    C    A        0      0        2 
  16  chr16_12736623     ZBoe    C    A        0      0        2 
  16  chr16_12736623     ZGre    C    A        0      0        2 
  16  chr16_12736623     ZHar    C    A        0      0        2 
  16  chr16_12736623   Sample    C    A        0      0        2 
  16  chr16_12819247     AAsi    C    G        0      0        2 
  16  chr16_12819247     AKia    C    G        0      0        2 
  16  chr16_12819247     AOna    C    G        0      0        2 
  16  chr16_12819247     ASom    C    G        0      0        2 
  16  chr16_12819247     HCab    C    G        1      2        2 
  16  chr16_12819247     HPrz    C    G        1      2        2 
  16  chr16_12819247     ZBoe    C    G        0      0        2 
  16  chr16_12819247     ZGre    C    G        0      0        2 
  16  chr16_12819247     ZHar    C    G        0      0        2 
  16  chr16_12819247   Sample    C    G        1      2        2 
  16  chr16_12838845     AAsi    T    G        0      0        2 
  16  chr16_12838845     AKia    T    G        0      0        2 
  16  chr16_12838845     AOna    T    G      0.5      1        2 
  16  chr16_12838845     ASom    T    G        0      0        2 
  16  chr16_12838845     HCab    T    G        0      0        2 
  16  chr16_12838845     HPrz    T    G        0      0        2 
  16  chr16_12838845     ZBoe    T    G        0      0        2 
  16  chr16_12838845     ZGre    T    G        0      0        2 
  16  chr16_12838845     ZHar    T    G        0      0        2 
  16  chr16_12838845   Sample    T    G        0      0        2 
  16  chr16_12850918     AAsi    C    G        0      0        2 
  16  chr16_12850918     AKia    C    G        0      0        2 
  16  chr16_12850918     AOna    C    G        0      0        2 
  16  chr16_12850918     ASom    C    G        0      0        2 
  16  chr16_12850918     HCab    C    G        0      0        2 
  16  chr16_12850918     HPrz    C    G        0      0        2 
  16  chr16_12850918     ZBoe    C    G      0.5      1        2 
  16  chr16_12850918     ZGre    C    G        0      0        2 
  16  chr16_12850918     ZHar    C    G        0      0        2 
  16  chr16_12850918   Sample    C    G        0      0        2 
  16  chr16_12868906     AAsi    T    G      0.5      1        2 
  16  chr16_12868906     AKia    T    G        0      0        2 
  16  chr16_12868906     AOna    T    G        0      0        2 
  16  chr16_12868906     ASom    T    G        0      0        2 
  16  chr16_12868906     HCab    T    G        0      0        2 
  16  chr16_12868906     HPrz    T    G        0      0        2 
  16  chr16_12868906     ZBoe    T    G        0      0        2 
  16  chr16_12868906     ZGre    T    G        0      0        2 
  16  chr16_12868906     ZHar    T    G        0      0        2 
  16  chr16_12868906   Sample    T    G        0      0        2 
  16  chr16_12884948     AAsi    C    G        0      0        2 
  16  chr16_12884948     AKia    C    G        0      0        2 
  16  chr16_12884948     AOna    C    G        0      0        2 
  16  chr16_12884948     ASom    C    G        0      0        2 
  16  chr16_12884948     HCab    C    G        0      0        2 
  16  chr16_12884948     HPrz    C    G        0      0        2 
  16  chr16_12884948     ZBoe    C    G        0      0        2 
  16  chr16_12884948     ZGre    C    G        0      0        2 
  16  chr16_12884948     ZHar    C    G        1      2        2 
  16  chr16_12884948   Sample    C    G        0      0        2 
  16  chr16_12905541     AAsi    G    T        0      0        2 
  16  chr16_12905541     AKia    G    T        0      0        2 
  16  chr16_12905541     AOna    G    T        0      0        2 
  16  chr16_12905541     ASom    G    T        0      0        2 
  16  chr16_12905541     HCab    G    T        1      2        2 
  16  chr16_12905541     HPrz    G    T        1      2        2 
  16  chr16_12905541     ZBoe    G    T        0      0        2 
  16  chr16_12905541     ZGre    G    T        0      0        2 
  16  chr16_12905541     ZHar    G    T        0      0        2 
  16  chr16_12905541   Sample    G    T        1      2        2 
  16  chr16_12913079     AAsi    G    T        0      0        2 
  16  chr16_12913079     AKia    G    T        0      0        2 
  16  chr16_12913079     AOna    G    T        0      0        2 
  16  chr16_12913079     ASom    G    T        0      0        2 
  16  chr16_12913079     HCab    G    T        1      2        2 
  16  chr16_12913079     HPrz    G    T        1      2        2 
  16  chr16_12913079     ZBoe    G    T        0      0        2 
  16  chr16_12913079     ZGre    G    T        0      0        2 
  16  chr16_12913079     ZHar    G    T        0      0        2 
  16  chr16_12913079   Sample    G    T        1      2        2 
  16  chr16_12927083     AAsi    T    G        0      0        2 
  16  chr16_12927083     AKia    T    G        0      0        2 
  16  chr16_12927083     AOna    T    G        0      0        2 
  16  chr16_12927083     ASom    T    G        0      0        2 
  16  chr16_12927083     HCab    T    G      0.5      1        2 
  16  chr16_12927083     HPrz    T    G        1      2        2 
  16  chr16_12927083     ZBoe    T    G        0      0        2 
  16  chr16_12927083     ZGre    T    G        0      0        2 
  16  chr16_12927083     ZHar    T    G        0      0        2 
  16  chr16_12927083   Sample    T    G        1      2        2 
  16  chr16_12942766     AAsi    G    C        0      0        2 
  16  chr16_12942766     AKia    G    C        0      0        2 
  16  chr16_12942766     AOna    G    C        0      0        2 
  16  chr16_12942766     ASom    G    C        0      0        2 
  16  chr16_12942766     HCab    G    C        0      0        2 
  16  chr16_12942766     HPrz    G    C        0      0        2 
  16  chr16_12942766     ZBoe    G    C      0.5      1        2 
  16  chr16_12942766     ZGre    G    C        0      0        2 
  16  chr16_12942766     ZHar    G    C        0      0        2 
  16  chr16_12942766   Sample    G    C        0      0        2 
  16  chr16_12951285     AAsi    G    T        0      0        2 
  16  chr16_12951285     AKia    G    T        0      0        2 
  16  chr16_12951285     AOna    G    T        0      0        2 
  16  chr16_12951285     ASom    G    T        0      0        2 
  16  chr16_12951285     HCab    G    T        0      0        2 
  16  chr16_12951285     HPrz    G    T        0      0        2 
  16  chr16_12951285     ZBoe    G    T        0      0        2 
  16  chr16_12951285     ZGre    G    T        0      0        2 
  16  chr16_12951285     ZHar    G    T      0.5      1        2 
  16  chr16_12951285   Sample    G    T        0      0        2 
  16  chr16_12980392     AAsi    G    T        0      0        2 
  16  chr16_12980392     AKia    G    T        0      0        2 
  16  chr16_12980392     AOna    G    T        0      0        2 
  16  chr16_12980392     ASom    G    T        0      0        2 
  16  chr16_12980392     HCab    G    T        1      2        2 
  16  chr16_12980392     HPrz    G    T        1      2        2 
  16  chr16_12980392     ZBoe    G    T        0      0        2 
  16  chr16_12980392     ZGre    G    T        0      0        2 
  16  chr16_12980392     ZHar    G    T        0      0        2 
  16  chr16_12980392   Sample    G    T        1      2        2 
  16  chr16_12985264     AAsi    T    G        0      0        2 
  16  chr16_12985264     AKia    T    G        0      0        2 
  16  chr16_12985264     AOna    T    G        0      0        2 
  16  chr16_12985264     ASom    T    G        0      0        2 
  16  chr16_12985264     HCab    T    G        1      2        2 
  16  chr16_12985264     HPrz    T    G        1      2        2 
  16  chr16_12985264     ZBoe    T    G        0      0        2 
  16  chr16_12985264     ZGre    T    G        0      0        2 
  16  chr16_12985264     ZHar    T    G        0      0        2 
  16  chr16_12985264   Sample    T    G        1      2        2 
  16  chr16_12986376     AAsi    T    A        0      0        2 
  16  chr16_12986376     AKia    T    A        0      0        2 
  16  chr16_12986376     AOna    T    A        0      0        2 
  16  chr16_12986376     ASom    T    A        0      0        2 
  16  chr16_12986376     HCab    T    A        1      2        2 
  16  chr16_12986376     HPrz    T    A        1      2        2 
  16  chr16_12986376     ZBoe    T    A        0      0        2 
  16  chr16_12986376     ZGre    T    A        0      0        2 
  16  chr16_12986376     ZHar    T    A        0      0        2 
  16  chr16_12986376   Sample    T    A        1      2        2 
  16  chr16_12989203     AAsi    C    A        0      0        2 
  16  chr16_12989203     AKia    C    A        0      0        2 
  16  chr16_12989203     AOna    C    A        0      0        2 
  16  chr16_12989203     ASom    C    A        0      0        2 
  16  chr16_12989203     HCab    C    A        0      0        2 
  16  chr16_12989203     HPrz    C    A        0      0        2 
  16  chr16_12989203     ZBoe    C    A        0      0        2 
  16  chr16_12989203     ZGre    C    A        1      2        2 
  16  chr16_12989203     ZHar    C    A        0      0        2 
  16  chr16_12989203   Sample    C    A        0      0        2 
  16  chr16_13014974     AAsi    A    C        1      2        2 
  16  chr16_13014974     AKia    A    C        0      0        2 
  16  chr16_13014974     AOna    A    C        0      0        2 
  16  chr16_13014974     ASom    A    C        1      2        2 
  16  chr16_13014974     HCab    A    C        0      0        2 
  16  chr16_13014974     HPrz    A    C        0      0        2 
  16  chr16_13014974     ZBoe    A    C        0      0        2 
  16  chr16_13014974     ZGre    A    C        0      0        2 
  16  chr16_13014974     ZHar    A    C        0      0        2 
  16  chr16_13014974   Sample    A    C        0      0        2 
  16  chr16_13073935     AAsi    C    A        0      0        2 
  16  chr16_13073935     AKia    C    A        0      0        2 
  16  chr16_13073935     AOna    C    A        0      0        2 
  16  chr16_13073935     ASom    C    A        0      0        2 
  16  chr16_13073935     HCab    C    A        1      2        2 
  16  chr16_13073935     HPrz    C    A        1      2        2 
  16  chr16_13073935     ZBoe    C    A        0      0        2 
  16  chr16_13073935     ZGre    C    A        0      0        2 
  16  chr16_13073935     ZHar    C    A        0      0        2 
  16  chr16_13073935   Sample    C    A        1      2        2 
  16  chr16_13128711     AAsi    A    T        1      2        2 
  16  chr16_13128711     AKia    A    T        0      0        2 
  16  chr16_13128711     AOna    A    T      0.5      1        2 
  16  chr16_13128711     ASom    A    T        1      2        2 
  16  chr16_13128711     HCab    A    T        0      0        2 
  16  chr16_13128711     HPrz    A    T        0      0        2 
  16  chr16_13128711     ZBoe    A    T        0      0        2 
  16  chr16_13128711     ZGre    A    T        0      0        2 
  16  chr16_13128711     ZHar    A    T        0      0        2 
  16  chr16_13128711   Sample    A    T        0      0        2 
  16  chr16_13138107     AAsi    G    C        0      0        2 
  16  chr16_13138107     AKia    G    C      0.5      1        2 
  16  chr16_13138107     AOna    G    C        0      0        2 
  16  chr16_13138107     ASom    G    C        0      0        2 
  16  chr16_13138107     HCab    G    C        0      0        2 
  16  chr16_13138107     HPrz    G    C        0      0        2 
  16  chr16_13138107     ZBoe    G    C        0      0        2 
  16  chr16_13138107     ZGre    G    C        0      0        2 
  16  chr16_13138107     ZHar    G    C        0      0        2 
  16  chr16_13138107   Sample    G    C        0      0        2 
  16  chr16_13141168     AAsi    A    T        0      0        2 
  16  chr16_13141168     AKia    A    T      0.5      1        2 
  16  chr16_13141168     AOna    A    T        0      0        2 
  16  chr16_13141168     ASom    A    T        0      0        2 
  16  chr16_13141168     HCab    A    T        0      0        2 
  16  chr16_13141168     HPrz    A    T        0      0        2 
  16  chr16_13141168     ZBoe    A    T        0      0        2 
  16  chr16_13141168     ZGre    A    T        0      0        2 
  16  chr16_13141168     ZHar    A    T        0      0        2 
  16  chr16_13141168   Sample    A    T        0      0        2 
  16  chr16_13147930     AAsi    C    G        0      0        2 
  16  chr16_13147930     AKia    C    G        0      0        2 
  16  chr16_13147930     AOna    C    G        0      0        2 
  16  chr16_13147930     ASom    C    G      0.5      1        2 
  16  chr16_13147930     HCab    C    G        0      0        2 
  16  chr16_13147930     HPrz    C    G        0      0        2 
  16  chr16_13147930     ZBoe    C    G        0      0        2 
  16  chr16_13147930     ZGre    C    G        0      0        2 
  16  chr16_13147930     ZHar    C    G        0      0        2 
  16  chr16_13147930   Sample    C    G        0      0        2 
  16  chr16_13154904     AAsi    T    G        1      2        2 
  16  chr16_13154904     AKia    T    G        0      0        2 
  16  chr16_13154904     AOna    T    G        0      0        2 
  16  chr16_13154904     ASom    T    G        0      0        2 
  16  chr16_13154904     HCab    T    G        0      0        2 
  16  chr16_13154904     HPrz    T    G        0      0        2 
  16  chr16_13154904     ZBoe    T    G        0      0        2 
  16  chr16_13154904     ZGre    T    G        0      0        2 
  16  chr16_13154904     ZHar    T    G        0      0        2 
  16  chr16_13154904   Sample    T    G        0      0        2 
  16  chr16_13163012     AAsi    A    T      0.5      1        2 
  16  chr16_13163012     AKia    A    T        0      0        2 
  16  chr16_13163012     AOna    A    T        0      0        2 
  16  chr16_13163012     ASom    A    T        0      0        2 
  16  chr16_13163012     HCab    A    T        0      0        2 
  16  chr16_13163012     HPrz    A    T        0      0        2 
  16  chr16_13163012     ZBoe    A    T        0      0        2 
  16  chr16_13163012     ZGre    A    T        0      0        2 
  16  chr16_13163012     ZHar    A    T        0      0        2 
  16  chr16_13163012   Sample    A    T        0      0        2 
  16  chr16_13186507     AAsi    C    A        0      0        2 
  16  chr16_13186507     AKia    C    A        0      0        2 
  16  chr16_13186507     AOna    C    A        0      0        2 
  16  chr16_13186507     ASom    C    A        0      0        2 
  16  chr16_13186507     HCab    C    A        0      0        2 
  16  chr16_13186507     HPrz    C    A        0      0        2 
  16  chr16_13186507     ZBoe    C    A        0      0        2 
  16  chr16_13186507     ZGre    C    A      0.5      1        2 
  16  chr16_13186507     ZHar    C    A        0      0        2 
  16  chr16_13186507   Sample    C    A        0      0        2 
  16  chr16_13186623     AAsi    C    A        0      0        2 
  16  chr16_13186623     AKia    C    A        0      0        2 
  16  chr16_13186623     AOna    C    A        0      0        2 
  16  chr16_13186623     ASom    C    A        0      0        2 
  16  chr16_13186623     HCab    C    A        1      2        2 
  16  chr16_13186623     HPrz    C    A        1      2        2 
  16  chr16_13186623     ZBoe    C    A        0      0        2 
  16  chr16_13186623     ZGre    C    A        0      0        2 
  16  chr16_13186623     ZHar    C    A        0      0        2 
  16  chr16_13186623   Sample    C    A        1      2        2 
  16  chr16_13196845     AAsi    G    T        0      0        2 
  16  chr16_13196845     AKia    G    T        0      0        2 
  16  chr16_13196845     AOna    G    T        0      0        2 
  16  chr16_13196845     ASom    G    T        0      0        2 
  16  chr16_13196845     HCab    G    T        1      2        2 
  16  chr16_13196845     HPrz    G    T        1      2        2 
  16  chr16_13196845     ZBoe    G    T        0      0        2 
  16  chr16_13196845     ZGre    G    T        0      0        2 
  16  chr16_13196845     ZHar    G    T        0      0        2 
  16  chr16_13196845   Sample    G    T        1      2        2 
  16  chr16_13206059     AAsi    T    A        0      0        2 
  16  chr16_13206059     AKia    T    A        0      0        2 
  16  chr16_13206059     AOna    T    A        0      0        2 
  16  chr16_13206059     ASom    T    A        0      0        2 
  16  chr16_13206059     HCab    T    A        0      0        2 
  16  chr16_13206059     HPrz    T    A        0      0        2 
  16  chr16_13206059     ZBoe    T    A        0      0        2 
  16  chr16_13206059     ZGre    T    A      0.5      1        2 
  16  chr16_13206059     ZHar    T    A        0      0        2 
  16  chr16_13206059   Sample    T    A        0      0        2 
  16  chr16_13211692     AAsi    A    C        0      0        2 
  16  chr16_13211692     AKia    A    C        0      0        2 
  16  chr16_13211692     AOna    A    C        0      0        2 
  16  chr16_13211692     ASom    A    C        0      0        2 
  16  chr16_13211692     HCab    A    C        1      2        2 
  16  chr16_13211692     HPrz    A    C        1      2        2 
  16  chr16_13211692     ZBoe    A    C        0      0        2 
  16  chr16_13211692     ZGre    A    C        0      0        2 
  16  chr16_13211692     ZHar    A    C        0      0        2 
  16  chr16_13211692   Sample    A    C        1      2        2 
  16  chr16_13214982     AAsi    T    A        0      0        2 
  16  chr16_13214982     AKia    T    A        0      0        2 
  16  chr16_13214982     AOna    T    A        0      0        2 
  16  chr16_13214982     ASom    T    A        0      0        2 
  16  chr16_13214982     HCab    T    A        1      2        2 
  16  chr16_13214982     HPrz    T    A        1      2        2 
  16  chr16_13214982     ZBoe    T    A        0      0        2 
  16  chr16_13214982     ZGre    T    A        0      0        2 
  16  chr16_13214982     ZHar    T    A        0      0        2 
  16  chr16_13214982   Sample    T    A        1      2        2 
  16  chr16_13224265     AAsi    C    G        0      0        2 
  16  chr16_13224265     AKia    C    G        0      0        2 
  16  chr16_13224265     AOna    C    G        0      0        2 
  16  chr16_13224265     ASom    C    G        0      0        2 
  16  chr16_13224265     HCab    C    G        1      2        2 
  16  chr16_13224265     HPrz    C    G        1      2        2 
  16  chr16_13224265     ZBoe    C    G        0      0        2 
  16  chr16_13224265     ZGre    C    G        0      0        2 
  16  chr16_13224265     ZHar    C    G        0      0        2 
  16  chr16_13224265   Sample    C    G        1      2        2 
  16  chr16_13224680     AAsi    C    G        0      0        2 
  16  chr16_13224680     AKia    C    G        0      0        2 
  16  chr16_13224680     AOna    C    G        0      0        2 
  16  chr16_13224680     ASom    C    G        0      0        2 
  16  chr16_13224680     HCab    C    G        0      0        2 
  16  chr16_13224680     HPrz    C    G        0      0        2 
  16  chr16_13224680     ZBoe    C    G        0      0        2 
  16  chr16_13224680     ZGre    C    G      0.5      1        2 
  16  chr16_13224680     ZHar    C    G        0      0        2 
  16  chr16_13224680   Sample    C    G        0      0        2 
  16  chr16_13234149     AAsi    T    A        0      0        2 
  16  chr16_13234149     AKia    T    A        0      0        2 
  16  chr16_13234149     AOna    T    A        0      0        2 
  16  chr16_13234149     ASom    T    A        0      0        2 
  16  chr16_13234149     HCab    T    A        1      2        2 
  16  chr16_13234149     HPrz    T    A        1      2        2 
  16  chr16_13234149     ZBoe    T    A        0      0        2 
  16  chr16_13234149     ZGre    T    A        0      0        2 
  16  chr16_13234149     ZHar    T    A        0      0        2 
  16  chr16_13234149   Sample    T    A        1      2        2 
  16  chr16_13242136     AAsi    G    T        0      0        2 
  16  chr16_13242136     AKia    G    T        0      0        2 
  16  chr16_13242136     AOna    G    T        0      0        2 
  16  chr16_13242136     ASom    G    T        0      0        2 
  16  chr16_13242136     HCab    G    T        1      2        2 
  16  chr16_13242136     HPrz    G    T        1      2        2 
  16  chr16_13242136     ZBoe    G    T        0      0        2 
  16  chr16_13242136     ZGre    G    T        0      0        2 
  16  chr16_13242136     ZHar    G    T        0      0        2 
  16  chr16_13242136   Sample    G    T        1      2        2 
  16  chr16_13260819     AAsi    C    G        0      0        2 
  16  chr16_13260819     AKia    C    G        0      0        2 
  16  chr16_13260819     AOna    C    G        0      0        2 
  16  chr16_13260819     ASom    C    G        0      0        2 
  16  chr16_13260819     HCab    C    G        1      2        2 
  16  chr16_13260819     HPrz    C    G        1      2        2 
  16  chr16_13260819     ZBoe    C    G        0      0        2 
  16  chr16_13260819     ZGre    C    G        0      0        2 
  16  chr16_13260819     ZHar    C    G        0      0        2 
  16  chr16_13260819   Sample    C    G        1      2        2 
  16  chr16_13276895     AAsi    T    A        0      0        2 
  16  chr16_13276895     AKia    T    A        0      0        2 
  16  chr16_13276895     AOna    T    A        0      0        2 
  16  chr16_13276895     ASom    T    A        0      0        2 
  16  chr16_13276895     HCab    T    A        1      2        2 
  16  chr16_13276895     HPrz    T    A        0      0        2 
  16  chr16_13276895     ZBoe    T    A        0      0        2 
  16  chr16_13276895     ZGre    T    A        0      0        2 
  16  chr16_13276895     ZHar    T    A        0      0        2 
  16  chr16_13276895   Sample    T    A        0      0        2 
  16  chr16_13277576     AAsi    G    C        0      0        2 
  16  chr16_13277576     AKia    G    C        0      0        2 
  16  chr16_13277576     AOna    G    C        0      0        2 
  16  chr16_13277576     ASom    G    C        0      0        2 
  16  chr16_13277576     HCab    G    C        1      2        2 
  16  chr16_13277576     HPrz    G    C      0.5      1        2 
  16  chr16_13277576     ZBoe    G    C        0      0        2 
  16  chr16_13277576     ZGre    G    C        0      0        2 
  16  chr16_13277576     ZHar    G    C        0      0        2 
  16  chr16_13277576   Sample    G    C        1      2        2 
  16  chr16_13323908     AAsi    T    G        0      0        2 
  16  chr16_13323908     AKia    T    G        0      0        2 
  16  chr16_13323908     AOna    T    G        0      0        2 
  16  chr16_13323908     ASom    T    G        0      0        2 
  16  chr16_13323908     HCab    T    G        0      0        2 
  16  chr16_13323908     HPrz    T    G        0      0        2 
  16  chr16_13323908     ZBoe    T    G      0.5      1        2 
  16  chr16_13323908     ZGre    T    G        0      0        2 
  16  chr16_13323908     ZHar    T    G        0      0        2 
  16  chr16_13323908   Sample    T    G        0      0        2 
  16  chr16_13329517     AAsi    T    G        0      0        2 
  16  chr16_13329517     AKia    T    G        0      0        2 
  16  chr16_13329517     AOna    T    G      0.5      1        2 
  16  chr16_13329517     ASom    T    G        0      0        2 
  16  chr16_13329517     HCab    T    G        0      0        2 
  16  chr16_13329517     HPrz    T    G        0      0        2 
  16  chr16_13329517     ZBoe    T    G        0      0        2 
  16  chr16_13329517     ZGre    T    G        0      0        2 
  16  chr16_13329517     ZHar    T    G        0      0        2 
  16  chr16_13329517   Sample    T    G        0      0        2 
  16  chr16_13340272     AAsi    C    G        0      0        2 
  16  chr16_13340272     AKia    C    G        0      0        2 
  16  chr16_13340272     AOna    C    G        0      0        2 
  16  chr16_13340272     ASom    C    G        0      0        2 
  16  chr16_13340272     HCab    C    G        0      0        2 
  16  chr16_13340272     HPrz    C    G        0      0        2 
  16  chr16_13340272     ZBoe    C    G        1      2        2 
  16  chr16_13340272     ZGre    C    G        0      0        2 
  16  chr16_13340272     ZHar    C    G        0      0        2 
  16  chr16_13340272   Sample    C    G        0      0        2 
  16  chr16_13348968     AAsi    A    T        0      0        2 
  16  chr16_13348968     AKia    A    T        0      0        2 
  16  chr16_13348968     AOna    A    T        0      0        2 
  16  chr16_13348968     ASom    A    T        0      0        2 
  16  chr16_13348968     HCab    A    T        1      2        2 
  16  chr16_13348968     HPrz    A    T        1      2        2 
  16  chr16_13348968     ZBoe    A    T        0      0        2 
  16  chr16_13348968     ZGre    A    T        0      0        2 
  16  chr16_13348968     ZHar    A    T        0      0        2 
  16  chr16_13348968   Sample    A    T        1      2        2 
  16  chr16_13368000     AAsi    C    A        0      0        2 
  16  chr16_13368000     AKia    C    A        1      2        2 
  16  chr16_13368000     AOna    C    A        0      0        2 
  16  chr16_13368000     ASom    C    A        0      0        2 
  16  chr16_13368000     HCab    C    A        0      0        2 
  16  chr16_13368000     HPrz    C    A        0      0        2 
  16  chr16_13368000     ZBoe    C    A        0      0        2 
  16  chr16_13368000     ZGre    C    A        0      0        2 
  16  chr16_13368000     ZHar    C    A        0      0        2 
  16  chr16_13368000   Sample    C    A        0      0        2 
  16  chr16_13443061     AAsi    T    A        1      2        2 
  16  chr16_13443061     AKia    T    A        0      0        2 
  16  chr16_13443061     AOna    T    A        0      0        2 
  16  chr16_13443061     ASom    T    A        0      0        2 
  16  chr16_13443061     HCab    T    A        0      0        2 
  16  chr16_13443061     HPrz    T    A        0      0        2 
  16  chr16_13443061     ZBoe    T    A        0      0        2 
  16  chr16_13443061     ZGre    T    A        0      0        2 
  16  chr16_13443061     ZHar    T    A        0      0        2 
  16  chr16_13443061   Sample    T    A        0      0        2 
  16  chr16_13464365     AAsi    G    T        0      0        2 
  16  chr16_13464365     AKia    G    T        0      0        2 
  16  chr16_13464365     AOna    G    T        0      0        2 
  16  chr16_13464365     ASom    G    T        0      0        2 
  16  chr16_13464365     HCab    G    T        0      0        2 
  16  chr16_13464365     HPrz    G    T        0      0        2 
  16  chr16_13464365     ZBoe    G    T        0      0        2 
  16  chr16_13464365     ZGre    G    T        0      0        2 
  16  chr16_13464365     ZHar    G    T      0.5      1        2 
  16  chr16_13464365   Sample    G    T        0      0        2 
  16  chr16_13488594     AAsi    G    C        0      0        2 
  16  chr16_13488594     AKia    G    C        0      0        2 
  16  chr16_13488594     AOna    G    C        0      0        2 
  16  chr16_13488594     ASom    G    C        0      0        2 
  16  chr16_13488594     HCab    G    C        0      0        2 
  16  chr16_13488594     HPrz    G    C        0      0        2 
  16  chr16_13488594     ZBoe    G    C      0.5      1        2 
  16  chr16_13488594     ZGre    G    C        0      0        2 
  16  chr16_13488594     ZHar    G    C        0      0        2 
  16  chr16_13488594   Sample    G    C        0      0        2 
  16  chr16_13498377     AAsi    G    C        0      0        2 
  16  chr16_13498377     AKia    G    C        0      0        2 
  16  chr16_13498377     AOna    G    C        0      0        2 
  16  chr16_13498377     ASom    G    C        0      0        2 
  16  chr16_13498377     HCab    G    C        0      0        2 
  16  chr16_13498377     HPrz    G    C        0      0        2 
  16  chr16_13498377     ZBoe    G    C        1      2        2 
  16  chr16_13498377     ZGre    G    C        0      0        2 
  16  chr16_13498377     ZHar    G    C        0      0        2 
  16  chr16_13498377   Sample    G    C        0      0        2 
  16  chr16_13499710     AAsi    G    T        0      0        2 
  16  chr16_13499710     AKia    G    T        0      0        2 
  16  chr16_13499710     AOna    G    T        0      0        2 
  16  chr16_13499710     ASom    G    T        0      0        2 
  16  chr16_13499710     HCab    G    T        0      0        2 
  16  chr16_13499710     HPrz    G    T        0      0        2 
  16  chr16_13499710     ZBoe    G    T        0      0        2 
  16  chr16_13499710     ZGre    G    T        0      0        2 
  16  chr16_13499710     ZHar    G    T      0.5      1        2 
  16  chr16_13499710   Sample    G    T        0      0        2 
  16  chr16_13507187     AAsi    G    C        0      0        2 
  16  chr16_13507187     AKia    G    C        0      0        2 
  16  chr16_13507187     AOna    G    C        0      0        2 
  16  chr16_13507187     ASom    G    C        0      0        2 
  16  chr16_13507187     HCab    G    C        1      2        2 
  16  chr16_13507187     HPrz    G    C        1      2        2 
  16  chr16_13507187     ZBoe    G    C        0      0        2 
  16  chr16_13507187     ZGre    G    C        0      0        2 
  16  chr16_13507187     ZHar    G    C        0      0        2 
  16  chr16_13507187   Sample    G    C        1      2        2 
  16  chr16_13576256     AAsi    C    A        0      0        2 
  16  chr16_13576256     AKia    C    A        1      2        2 
  16  chr16_13576256     AOna    C    A        1      2        2 
  16  chr16_13576256     ASom    C    A        0      0        2 
  16  chr16_13576256     HCab    C    A        0      0        2 
  16  chr16_13576256     HPrz    C    A        0      0        2 
  16  chr16_13576256     ZBoe    C    A        0      0        2 
  16  chr16_13576256     ZGre    C    A        0      0        2 
  16  chr16_13576256     ZHar    C    A        0      0        2 
  16  chr16_13576256   Sample    C    A        0      0        2 
  16  chr16_13576787     AAsi    A    T        0      0        2 
  16  chr16_13576787     AKia    A    T        0      0        2 
  16  chr16_13576787     AOna    A    T        0      0        2 
  16  chr16_13576787     ASom    A    T        0      0        2 
  16  chr16_13576787     HCab    A    T      0.5      1        2 
  16  chr16_13576787     HPrz    A    T      0.5      1        2 
  16  chr16_13576787     ZBoe    A    T        0      0        2 
  16  chr16_13576787     ZGre    A    T        0      0        2 
  16  chr16_13576787     ZHar    A    T        0      0        2 
  16  chr16_13576787   Sample    A    T        0      0        2 
  16  chr16_13582107     AAsi    G    C        0      0        2 
  16  chr16_13582107     AKia    G    C        1      2        2 
  16  chr16_13582107     AOna    G    C        1      2        2 
  16  chr16_13582107     ASom    G    C        0      0        2 
  16  chr16_13582107     HCab    G    C        0      0        2 
  16  chr16_13582107     HPrz    G    C        0      0        2 
  16  chr16_13582107     ZBoe    G    C        0      0        2 
  16  chr16_13582107     ZGre    G    C        0      0        2 
  16  chr16_13582107     ZHar    G    C        0      0        2 
  16  chr16_13582107   Sample    G    C        0      0        2 
  16  chr16_13589269     AAsi    G    C        0      0        2 
  16  chr16_13589269     AKia    G    C        0      0        2 
  16  chr16_13589269     AOna    G    C        0      0        2 
  16  chr16_13589269     ASom    G    C        0      0        2 
  16  chr16_13589269     HCab    G    C        0      0        2 
  16  chr16_13589269     HPrz    G    C      0.5      1        2 
  16  chr16_13589269     ZBoe    G    C        0      0        2 
  16  chr16_13589269     ZGre    G    C        0      0        2 
  16  chr16_13589269     ZHar    G    C        0      0        2 
  16  chr16_13589269   Sample    G    C        0      0        2 
  16  chr16_13600786     AAsi    G    C        0      0        2 
  16  chr16_13600786     AKia    G    C        0      0        2 
  16  chr16_13600786     AOna    G    C        0      0        2 
  16  chr16_13600786     ASom    G    C      0.5      1        2 
  16  chr16_13600786     HCab    G    C        0      0        2 
  16  chr16_13600786     HPrz    G    C        0      0        2 
  16  chr16_13600786     ZBoe    G    C        0      0        2 
  16  chr16_13600786     ZGre    G    C        0      0        2 
  16  chr16_13600786     ZHar    G    C        0      0        2 
  16  chr16_13600786   Sample    G    C        0      0        2 
  16  chr16_13624145     AAsi    C    A        0      0        2 
  16  chr16_13624145     AKia    C    A        0      0        2 
  16  chr16_13624145     AOna    C    A        0      0        2 
  16  chr16_13624145     ASom    C    A        0      0        2 
  16  chr16_13624145     HCab    C    A        1      2        2 
  16  chr16_13624145     HPrz    C    A        1      2        2 
  16  chr16_13624145     ZBoe    C    A        0      0        2 
  16  chr16_13624145     ZGre    C    A        0      0        2 
  16  chr16_13624145     ZHar    C    A        0      0        2 
  16  chr16_13624145   Sample    C    A        1      2        2 
  16  chr16_13639156     AAsi    G    C        0      0        2 
  16  chr16_13639156     AKia    G    C        1      2        2 
  16  chr16_13639156     AOna    G    C        0      0        2 
  16  chr16_13639156     ASom    G    C        0      0        2 
  16  chr16_13639156     HCab    G    C        0      0        2 
  16  chr16_13639156     HPrz    G    C        0      0        2 
  16  chr16_13639156     ZBoe    G    C        0      0        2 
  16  chr16_13639156     ZGre    G    C        0      0        2 
  16  chr16_13639156     ZHar    G    C        0      0        2 
  16  chr16_13639156   Sample    G    C        0      0        2 
  16  chr16_13639917     AAsi    C    G        0      0        2 
  16  chr16_13639917     AKia    C    G        0      0        2 
  16  chr16_13639917     AOna    C    G        0      0        2 
  16  chr16_13639917     ASom    C    G        0      0        2 
  16  chr16_13639917     HCab    C    G        1      2        2 
  16  chr16_13639917     HPrz    C    G        1      2        2 
  16  chr16_13639917     ZBoe    C    G        0      0        2 
  16  chr16_13639917     ZGre    C    G        0      0        2 
  16  chr16_13639917     ZHar    C    G        0      0        2 
  16  chr16_13639917   Sample    C    G        1      2        2 
  16  chr16_13679142     AAsi    A    C        0      0        2 
  16  chr16_13679142     AKia    A    C        0      0        2 
  16  chr16_13679142     AOna    A    C        0      0        2 
  16  chr16_13679142     ASom    A    C        0      0        2 
  16  chr16_13679142     HCab    A    C        0      0        2 
  16  chr16_13679142     HPrz    A    C        0      0        2 
  16  chr16_13679142     ZBoe    A    C      0.5      1        2 
  16  chr16_13679142     ZGre    A    C        0      0        2 
  16  chr16_13679142     ZHar    A    C        0      0        2 
  16  chr16_13679142   Sample    A    C        0      0        2 
  16  chr16_13699018     AAsi    T    G        0      0        2 
  16  chr16_13699018     AKia    T    G        0      0        2 
  16  chr16_13699018     AOna    T    G        0      0        2 
  16  chr16_13699018     ASom    T    G        0      0        2 
  16  chr16_13699018     HCab    T    G        1      2        2 
  16  chr16_13699018     HPrz    T    G        1      2        2 
  16  chr16_13699018     ZBoe    T    G        0      0        2 
  16  chr16_13699018     ZGre    T    G        0      0        2 
  16  chr16_13699018     ZHar    T    G        0      0        2 
  16  chr16_13699018   Sample    T    G        1      2        2 
  16  chr16_13711730     AAsi    A    T        0      0        2 
  16  chr16_13711730     AKia    A    T        0      0        2 
  16  chr16_13711730     AOna    A    T        0      0        2 
  16  chr16_13711730     ASom    A    T        0      0        2 
  16  chr16_13711730     HCab    A    T        1      2        2 
  16  chr16_13711730     HPrz    A    T        1      2        2 
  16  chr16_13711730     ZBoe    A    T        0      0        2 
  16  chr16_13711730     ZGre    A    T        0      0        2 
  16  chr16_13711730     ZHar    A    T        0      0        2 
  16  chr16_13711730   Sample    A    T        1      2        2 
  16  chr16_13714880     AAsi    T    G        0      0        2 
  16  chr16_13714880     AKia    T    G        0      0        2 
  16  chr16_13714880     AOna    T    G        1      2        2 
  16  chr16_13714880     ASom    T    G        0      0        2 
  16  chr16_13714880     HCab    T    G        0      0        2 
  16  chr16_13714880     HPrz    T    G        0      0        2 
  16  chr16_13714880     ZBoe    T    G        0      0        2 
  16  chr16_13714880     ZGre    T    G        0      0        2 
  16  chr16_13714880     ZHar    T    G        0      0        2 
  16  chr16_13714880   Sample    T    G        0      0        2 
  16  chr16_13728974     AAsi    A    T        0      0        2 
  16  chr16_13728974     AKia    A    T        0      0        2 
  16  chr16_13728974     AOna    A    T        0      0        2 
  16  chr16_13728974     ASom    A    T        0      0        2 
  16  chr16_13728974     HCab    A    T        0      0        2 
  16  chr16_13728974     HPrz    A    T        0      0        2 
  16  chr16_13728974     ZBoe    A    T        0      0        2 
  16  chr16_13728974     ZGre    A    T        1      2        2 
  16  chr16_13728974     ZHar    A    T        0      0        2 
  16  chr16_13728974   Sample    A    T        0      0        2 
  16  chr16_13747242     AAsi    C    A        0      0        2 
  16  chr16_13747242     AKia    C    A        0      0        2 
  16  chr16_13747242     AOna    C    A        0      0        2 
  16  chr16_13747242     ASom    C    A        0      0        2 
  16  chr16_13747242     HCab    C    A      0.5      1        2 
  16  chr16_13747242     HPrz    C    A        1      2        2 
  16  chr16_13747242     ZBoe    C    A        0      0        2 
  16  chr16_13747242     ZGre    C    A        0      0        2 
  16  chr16_13747242     ZHar    C    A        0      0        2 
  16  chr16_13747242   Sample    C    A        1      2        2 
  16  chr16_13753747     AAsi    T    G        1      2        2 
  16  chr16_13753747     AKia    T    G        0      0        2 
  16  chr16_13753747     AOna    T    G        0      0        2 
  16  chr16_13753747     ASom    T    G        1      2        2 
  16  chr16_13753747     HCab    T    G        0      0        2 
  16  chr16_13753747     HPrz    T    G        0      0        2 
  16  chr16_13753747     ZBoe    T    G        0      0        2 
  16  chr16_13753747     ZGre    T    G        0      0        2 
  16  chr16_13753747     ZHar    T    G        0      0        2 
  16  chr16_13753747   Sample    T    G        0      0        2 
  16  chr16_13770739     AAsi    G    C        0      0        2 
  16  chr16_13770739     AKia    G    C        0      0        2 
  16  chr16_13770739     AOna    G    C        0      0        2 
  16  chr16_13770739     ASom    G    C        0      0        2 
  16  chr16_13770739     HCab    G    C      0.5      1        2 
  16  chr16_13770739     HPrz    G    C        0      0        2 
  16  chr16_13770739     ZBoe    G    C        0      0        2 
  16  chr16_13770739     ZGre    G    C        0      0        2 
  16  chr16_13770739     ZHar    G    C        0      0        2 
  16  chr16_13770739   Sample    G    C        0      0        2 
  16  chr16_13777839     AAsi    A    C        0      0        2 
  16  chr16_13777839     AKia    A    C        1      2        2 
  16  chr16_13777839     AOna    A    C        0      0        2 
  16  chr16_13777839     ASom    A    C        0      0        2 
  16  chr16_13777839     HCab    A    C        0      0        2 
  16  chr16_13777839     HPrz    A    C        0      0        2 
  16  chr16_13777839     ZBoe    A    C        0      0        2 
  16  chr16_13777839     ZGre    A    C        0      0        2 
  16  chr16_13777839     ZHar    A    C        0      0        2 
  16  chr16_13777839   Sample    A    C        0      0        2 
  16  chr16_13865345     AAsi    T    A        0      0        2 
  16  chr16_13865345     AKia    T    A        0      0        2 
  16  chr16_13865345     AOna    T    A        0      0        2 
  16  chr16_13865345     ASom    T    A      0.5      1        2 
  16  chr16_13865345     HCab    T    A        0      0        2 
  16  chr16_13865345     HPrz    T    A        0      0        2 
  16  chr16_13865345     ZBoe    T    A        0      0        2 
  16  chr16_13865345     ZGre    T    A        0      0        2 
  16  chr16_13865345     ZHar    T    A        0      0        2 
  16  chr16_13865345   Sample    T    A        0      0        2 
  16  chr16_13866405     AAsi    T    G        1      2        2 
  16  chr16_13866405     AKia    T    G        0      0        2 
  16  chr16_13866405     AOna    T    G        0      0        2 
  16  chr16_13866405     ASom    T    G        1      2        2 
  16  chr16_13866405     HCab    T    G        0      0        2 
  16  chr16_13866405     HPrz    T    G        0      0        2 
  16  chr16_13866405     ZBoe    T    G        0      0        2 
  16  chr16_13866405     ZGre    T    G        0      0        2 
  16  chr16_13866405     ZHar    T    G        0      0        2 
  16  chr16_13866405   Sample    T    G        0      0        2 
  16  chr16_13886597     AAsi    A    T        0      0        2 
  16  chr16_13886597     AKia    A    T        0      0        2 
  16  chr16_13886597     AOna    A    T        0      0        2 
  16  chr16_13886597     ASom    A    T        0      0        2 
  16  chr16_13886597     HCab    A    T        0      0        2 
  16  chr16_13886597     HPrz    A    T        0      0        2 
  16  chr16_13886597     ZBoe    A    T        0      0        2 
  16  chr16_13886597     ZGre    A    T      0.5      1        2 
  16  chr16_13886597     ZHar    A    T        0      0        2 
  16  chr16_13886597   Sample    A    T        0      0        2 
  16  chr16_13930345     AAsi    G    T        0      0        2 
  16  chr16_13930345     AKia    G    T        0      0        2 
  16  chr16_13930345     AOna    G    T        0      0        2 
  16  chr16_13930345     ASom    G    T        0      0        2 
  16  chr16_13930345     HCab    G    T        0      0        2 
  16  chr16_13930345     HPrz    G    T        0      0        2 
  16  chr16_13930345     ZBoe    G    T        0      0        2 
  16  chr16_13930345     ZGre    G    T      0.5      1        2 
  16  chr16_13930345     ZHar    G    T        0      0        2 
  16  chr16_13930345   Sample    G    T        0      0        2 
  16  chr16_13972010     AAsi    A    C        0      0        2 
  16  chr16_13972010     AKia    A    C        0      0        2 
  16  chr16_13972010     AOna    A    C        0      0        2 
  16  chr16_13972010     ASom    A    C        0      0        2 
  16  chr16_13972010     HCab    A    C      0.5      1        2 
  16  chr16_13972010     HPrz    A    C        1      2        2 
  16  chr16_13972010     ZBoe    A    C        0      0        2 
  16  chr16_13972010     ZGre    A    C        0      0        2 
  16  chr16_13972010     ZHar    A    C        0      0        2 
  16  chr16_13972010   Sample    A    C        1      2        2 
  16  chr16_13999308     AAsi    T    A        0      0        2 
  16  chr16_13999308     AKia    T    A        0      0        2 
  16  chr16_13999308     AOna    T    A        0      0        2 
  16  chr16_13999308     ASom    T    A        0      0        2 
  16  chr16_13999308     HCab    T    A        1      2        2 
  16  chr16_13999308     HPrz    T    A        1      2        2 
  16  chr16_13999308     ZBoe    T    A        0      0        2 
  16  chr16_13999308     ZGre    T    A        0      0        2 
  16  chr16_13999308     ZHar    T    A        0      0        2 
  16  chr16_13999308   Sample    T    A        1      2        2 
  16  chr16_14005620     AAsi    G    T        0      0        2 
  16  chr16_14005620     AKia    G    T        0      0        2 
  16  chr16_14005620     AOna    G    T        0      0        2 
  16  chr16_14005620     ASom    G    T        0      0        2 
  16  chr16_14005620     HCab    G    T        1      2        2 
  16  chr16_14005620     HPrz    G    T        1      2        2 
  16  chr16_14005620     ZBoe    G    T        0      0        2 
  16  chr16_14005620     ZGre    G    T        0      0        2 
  16  chr16_14005620     ZHar    G    T        0      0        2 
  16  chr16_14005620   Sample    G    T        1      2        2 
  16  chr16_14006429     AAsi    A    C        0      0        2 
  16  chr16_14006429     AKia    A    C        0      0        2 
  16  chr16_14006429     AOna    A    C        0      0        2 
  16  chr16_14006429     ASom    A    C        0      0        2 
  16  chr16_14006429     HCab    A    C        0      0        2 
  16  chr16_14006429     HPrz    A    C        0      0        2 
  16  chr16_14006429     ZBoe    A    C        0      0        2 
  16  chr16_14006429     ZGre    A    C      0.5      1        2 
  16  chr16_14006429     ZHar    A    C        0      0        2 
  16  chr16_14006429   Sample    A    C        0      0        2 
  16  chr16_14011465     AAsi    A    T      0.5      1        2 
  16  chr16_14011465     AKia    A    T        0      0        2 
  16  chr16_14011465     AOna    A    T        0      0        2 
  16  chr16_14011465     ASom    A    T        0      0        2 
  16  chr16_14011465     HCab    A    T        0      0        2 
  16  chr16_14011465     HPrz    A    T        0      0        2 
  16  chr16_14011465     ZBoe    A    T        0      0        2 
  16  chr16_14011465     ZGre    A    T        0      0        2 
  16  chr16_14011465     ZHar    A    T        0      0        2 
  16  chr16_14011465   Sample    A    T        0      0        2 
  16  chr16_14055308     AAsi    C    G        0      0        2 
  16  chr16_14055308     AKia    C    G      0.5      1        2 
  16  chr16_14055308     AOna    C    G        0      0        2 
  16  chr16_14055308     ASom    C    G        0      0        2 
  16  chr16_14055308     HCab    C    G        0      0        2 
  16  chr16_14055308     HPrz    C    G        0      0        2 
  16  chr16_14055308     ZBoe    C    G        0      0        2 
  16  chr16_14055308     ZGre    C    G        0      0        2 
  16  chr16_14055308     ZHar    C    G        0      0        2 
  16  chr16_14055308   Sample    C    G        0      0        2 
  16  chr16_14082208     AAsi    T    G        0      0        2 
  16  chr16_14082208     AKia    T    G        0      0        2 
  16  chr16_14082208     AOna    T    G        0      0        2 
  16  chr16_14082208     ASom    T    G        0      0        2 
  16  chr16_14082208     HCab    T    G        1      2        2 
  16  chr16_14082208     HPrz    T    G        1      2        2 
  16  chr16_14082208     ZBoe    T    G        0      0        2 
  16  chr16_14082208     ZGre    T    G        0      0        2 
  16  chr16_14082208     ZHar    T    G        0      0        2 
  16  chr16_14082208   Sample    T    G        1      2        2 
  16  chr16_14084599     AAsi    G    T        0      0        2 
  16  chr16_14084599     AKia    G    T        0      0        2 
  16  chr16_14084599     AOna    G    T        0      0        2 
  16  chr16_14084599     ASom    G    T        0      0        2 
  16  chr16_14084599     HCab    G    T        0      0        2 
  16  chr16_14084599     HPrz    G    T        0      0        2 
  16  chr16_14084599     ZBoe    G    T        0      0        2 
  16  chr16_14084599     ZGre    G    T        0      0        2 
  16  chr16_14084599     ZHar    G    T        1      2        2 
  16  chr16_14084599   Sample    G    T        0      0        2 
  16  chr16_14085544     AAsi    C    A        0      0        2 
  16  chr16_14085544     AKia    C    A        0      0        2 
  16  chr16_14085544     AOna    C    A        0      0        2 
  16  chr16_14085544     ASom    C    A        0      0        2 
  16  chr16_14085544     HCab    C    A        0      0        2 
  16  chr16_14085544     HPrz    C    A        0      0        2 
  16  chr16_14085544     ZBoe    C    A        0      0        2 
  16  chr16_14085544     ZGre    C    A        0      0        2 
  16  chr16_14085544     ZHar    C    A        1      2        2 
  16  chr16_14085544   Sample    C    A        0      0        2 
  16  chr16_14094412     AAsi    G    C        0      0        2 
  16  chr16_14094412     AKia    G    C        0      0        2 
  16  chr16_14094412     AOna    G    C        0      0        2 
  16  chr16_14094412     ASom    G    C        0      0        2 
  16  chr16_14094412     HCab    G    C      0.5      1        2 
  16  chr16_14094412     HPrz    G    C        0      0        2 
  16  chr16_14094412     ZBoe    G    C        0      0        2 
  16  chr16_14094412     ZGre    G    C        0      0        2 
  16  chr16_14094412     ZHar    G    C        0      0        2 
  16  chr16_14094412   Sample    G    C        0      0        2 
  16  chr16_14095222     AAsi    G    C        0      0        2 
  16  chr16_14095222     AKia    G    C        0      0        2 
  16  chr16_14095222     AOna    G    C        0      0        2 
  16  chr16_14095222     ASom    G    C        0      0        2 
  16  chr16_14095222     HCab    G    C        0      0        2 
  16  chr16_14095222     HPrz    G    C        0      0        2 
  16  chr16_14095222     ZBoe    G    C        1      2        2 
  16  chr16_14095222     ZGre    G    C        0      0        2 
  16  chr16_14095222     ZHar    G    C        0      0        2 
  16  chr16_14095222   Sample    G    C        0      0        2 
  16  chr16_14100234     AAsi    G    C        0      0        2 
  16  chr16_14100234     AKia    G    C        0      0        2 
  16  chr16_14100234     AOna    G    C        0      0        2 
  16  chr16_14100234     ASom    G    C        0      0        2 
  16  chr16_14100234     HCab    G    C      0.5      1        2 
  16  chr16_14100234     HPrz    G    C        1      2        2 
  16  chr16_14100234     ZBoe    G    C        0      0        2 
  16  chr16_14100234     ZGre    G    C        0      0        2 
  16  chr16_14100234     ZHar    G    C        0      0        2 
  16  chr16_14100234   Sample    G    C        1      2        2 
  16  chr16_14114491     AAsi    G    T        0      0        2 
  16  chr16_14114491     AKia    G    T        0      0        2 
  16  chr16_14114491     AOna    G    T        0      0        2 
  16  chr16_14114491     ASom    G    T        0      0        2 
  16  chr16_14114491     HCab    G    T        0      0        2 
  16  chr16_14114491     HPrz    G    T        0      0        2 
  16  chr16_14114491     ZBoe    G    T        0      0        2 
  16  chr16_14114491     ZGre    G    T      0.5      1        2 
  16  chr16_14114491     ZHar    G    T        0      0        2 
  16  chr16_14114491   Sample    G    T        0      0        2 
  16  chr16_14141071     AAsi    G    T        0      0        2 
  16  chr16_14141071     AKia    G    T        0      0        2 
  16  chr16_14141071     AOna    G    T      0.5      1        2 
  16  chr16_14141071     ASom    G    T        0      0        2 
  16  chr16_14141071     HCab    G    T        0      0        2 
  16  chr16_14141071     HPrz    G    T        0      0        2 
  16  chr16_14141071     ZBoe    G    T        0      0        2 
  16  chr16_14141071     ZGre    G    T        0      0        2 
  16  chr16_14141071     ZHar    G    T        0      0        2 
  16  chr16_14141071   Sample    G    T        0      0        2 
  16  chr16_14154899     AAsi    T    A        0      0        2 
  16  chr16_14154899     AKia    T    A        0      0        2 
  16  chr16_14154899     AOna    T    A        0      0        2 
  16  chr16_14154899     ASom    T    A        1      2        2 
  16  chr16_14154899     HCab    T    A        0      0        2 
  16  chr16_14154899     HPrz    T    A        0      0        2 
  16  chr16_14154899     ZBoe    T    A        0      0        2 
  16  chr16_14154899     ZGre    T    A        0      0        2 
  16  chr16_14154899     ZHar    T    A        0      0        2 
  16  chr16_14154899   Sample    T    A        0      0        2 
  16  chr16_14159885     AAsi    A    T        0      0        2 
  16  chr16_14159885     AKia    A    T        0      0        2 
  16  chr16_14159885     AOna    A    T        0      0        2 
  16  chr16_14159885     ASom    A    T        0      0        2 
  16  chr16_14159885     HCab    A    T      0.5      1        2 
  16  chr16_14159885     HPrz    A    T        0      0        2 
  16  chr16_14159885     ZBoe    A    T        0      0        2 
  16  chr16_14159885     ZGre    A    T        0      0        2 
  16  chr16_14159885     ZHar    A    T        0      0        2 
  16  chr16_14159885   Sample    A    T        0      0        2 
  16  chr16_14187906     AAsi    G    T        0      0        2 
  16  chr16_14187906     AKia    G    T        0      0        2 
  16  chr16_14187906     AOna    G    T        0      0        2 
  16  chr16_14187906     ASom    G    T        0      0        2 
  16  chr16_14187906     HCab    G    T      0.5      1        2 
  16  chr16_14187906     HPrz    G    T        1      2        2 
  16  chr16_14187906     ZBoe    G    T        0      0        2 
  16  chr16_14187906     ZGre    G    T        0      0        2 
  16  chr16_14187906     ZHar    G    T        0      0        2 
  16  chr16_14187906   Sample    G    T        1      2        2 
  16  chr16_14191513     AAsi    T    G        0      0        2 
  16  chr16_14191513     AKia    T    G        0      0        2 
  16  chr16_14191513     AOna    T    G        0      0        2 
  16  chr16_14191513     ASom    T    G        0      0        2 
  16  chr16_14191513     HCab    T    G        0      0        2 
  16  chr16_14191513     HPrz    T    G        0      0        2 
  16  chr16_14191513     ZBoe    T    G        0      0        2 
  16  chr16_14191513     ZGre    T    G        0      0        2 
  16  chr16_14191513     ZHar    T    G        1      2        2 
  16  chr16_14191513   Sample    T    G        0      0        2 
  16  chr16_14191767     AAsi    T    G        0      0        2 
  16  chr16_14191767     AKia    T    G      0.5      1        2 
  16  chr16_14191767     AOna    T    G        0      0        2 
  16  chr16_14191767     ASom    T    G        0      0        2 
  16  chr16_14191767     HCab    T    G        0      0        2 
  16  chr16_14191767     HPrz    T    G        0      0        2 
  16  chr16_14191767     ZBoe    T    G        0      0        2 
  16  chr16_14191767     ZGre    T    G        0      0        2 
  16  chr16_14191767     ZHar    T    G        0      0        2 
  16  chr16_14191767   Sample    T    G        0      0        2 
  16  chr16_14212157     AAsi    G    C        0      0        2 
  16  chr16_14212157     AKia    G    C        0      0        2 
  16  chr16_14212157     AOna    G    C        0      0        2 
  16  chr16_14212157     ASom    G    C        0      0        2 
  16  chr16_14212157     HCab    G    C        1      2        2 
  16  chr16_14212157     HPrz    G    C        1      2        2 
  16  chr16_14212157     ZBoe    G    C        0      0        2 
  16  chr16_14212157     ZGre    G    C        0      0        2 
  16  chr16_14212157     ZHar    G    C        0      0        2 
  16  chr16_14212157   Sample    G    C        1      2        2 
  16  chr16_14229211     AAsi    T    A        0      0        2 
  16  chr16_14229211     AKia    T    A        0      0        2 
  16  chr16_14229211     AOna    T    A        0      0        2 
  16  chr16_14229211     ASom    T    A        0      0        2 
  16  chr16_14229211     HCab    T    A        0      0        2 
  16  chr16_14229211     HPrz    T    A        0      0        2 
  16  chr16_14229211     ZBoe    T    A      0.5      1        2 
  16  chr16_14229211     ZGre    T    A        0      0        2 
  16  chr16_14229211     ZHar    T    A        0      0        2 
  16  chr16_14229211   Sample    T    A        0      0        2 
  16  chr16_14232834     AAsi    A    T        0      0        2 
  16  chr16_14232834     AKia    A    T        0      0        2 
  16  chr16_14232834     AOna    A    T        0      0        2 
  16  chr16_14232834     ASom    A    T        0      0        2 
  16  chr16_14232834     HCab    A    T      0.5      1        2 
  16  chr16_14232834     HPrz    A    T      0.5      1        2 
  16  chr16_14232834     ZBoe    A    T        0      0        2 
  16  chr16_14232834     ZGre    A    T        0      0        2 
  16  chr16_14232834     ZHar    A    T        0      0        2 
  16  chr16_14232834   Sample    A    T        1      2        2 
  16  chr16_14247286     AAsi    T    G        0      0        2 
  16  chr16_14247286     AKia    T    G        0      0        2 
  16  chr16_14247286     AOna    T    G        0      0        2 
  16  chr16_14247286     ASom    T    G        0      0        2 
  16  chr16_14247286     HCab    T    G        1      2        2 
  16  chr16_14247286     HPrz    T    G        1      2        2 
  16  chr16_14247286     ZBoe    T    G        0      0        2 
  16  chr16_14247286     ZGre    T    G        0      0        2 
  16  chr16_14247286     ZHar    T    G        0      0        2 
  16  chr16_14247286   Sample    T    G        1      2        2 
  16  chr16_14256239     AAsi    A    C        0      0        2 
  16  chr16_14256239     AKia    A    C        0      0        2 
  16  chr16_14256239     AOna    A    C        0      0        2 
  16  chr16_14256239     ASom    A    C        0      0        2 
  16  chr16_14256239     HCab    A    C        0      0        2 
  16  chr16_14256239     HPrz    A    C      0.5      1        2 
  16  chr16_14256239     ZBoe    A    C        0      0        2 
  16  chr16_14256239     ZGre    A    C        0      0        2 
  16  chr16_14256239     ZHar    A    C        0      0        2 
  16  chr16_14256239   Sample    A    C        0      0        2 
  16  chr16_14258647     AAsi    C    G        0      0        2 
  16  chr16_14258647     AKia    C    G        1      2        2 
  16  chr16_14258647     AOna    C    G        0      0        2 
  16  chr16_14258647     ASom    C    G        0      0        2 
  16  chr16_14258647     HCab    C    G        0      0        2 
  16  chr16_14258647     HPrz    C    G        0      0        2 
  16  chr16_14258647     ZBoe    C    G        0      0        2 
  16  chr16_14258647     ZGre    C    G        0      0        2 
  16  chr16_14258647     ZHar    C    G        0      0        2 
  16  chr16_14258647   Sample    C    G        0      0        2 
  16  chr16_14263250     AAsi    C    G        0      0        2 
  16  chr16_14263250     AKia    C    G        0      0        2 
  16  chr16_14263250     AOna    C    G      0.5      1        2 
  16  chr16_14263250     ASom    C    G        0      0        2 
  16  chr16_14263250     HCab    C    G        0      0        2 
  16  chr16_14263250     HPrz    C    G        0      0        2 
  16  chr16_14263250     ZBoe    C    G        0      0        2 
  16  chr16_14263250     ZGre    C    G        0      0        2 
  16  chr16_14263250     ZHar    C    G        0      0        2 
  16  chr16_14263250   Sample    C    G        0      0        2 
  16  chr16_14263417     AAsi    T    G        0      0        2 
  16  chr16_14263417     AKia    T    G        0      0        2 
  16  chr16_14263417     AOna    T    G      0.5      1        2 
  16  chr16_14263417     ASom    T    G        0      0        2 
  16  chr16_14263417     HCab    T    G        0      0        2 
  16  chr16_14263417     HPrz    T    G        0      0        2 
  16  chr16_14263417     ZBoe    T    G        0      0        2 
  16  chr16_14263417     ZGre    T    G        0      0        2 
  16  chr16_14263417     ZHar    T    G        0      0        2 
  16  chr16_14263417   Sample    T    G        0      0        2 
  16  chr16_14275280     AAsi    T    G        0      0        2 
  16  chr16_14275280     AKia    T    G        0      0        2 
  16  chr16_14275280     AOna    T    G        0      0        2 
  16  chr16_14275280     ASom    T    G        0      0        2 
  16  chr16_14275280     HCab    T    G        1      2        2 
  16  chr16_14275280     HPrz    T    G        1      2        2 
  16  chr16_14275280     ZBoe    T    G        0      0        2 
  16  chr16_14275280     ZGre    T    G        0      0        2 
  16  chr16_14275280     ZHar    T    G        0      0        2 
  16  chr16_14275280   Sample    T    G        1      2        2 
  16  chr16_14299306     AAsi    G    C      0.5      1        2 
  16  chr16_14299306     AKia    G    C        0      0        2 
  16  chr16_14299306     AOna    G    C        0      0        2 
  16  chr16_14299306     ASom    G    C        1      2        2 
  16  chr16_14299306     HCab    G    C        0      0        2 
  16  chr16_14299306     HPrz    G    C        0      0        2 
  16  chr16_14299306     ZBoe    G    C        0      0        2 
  16  chr16_14299306     ZGre    G    C        0      0        2 
  16  chr16_14299306     ZHar    G    C        0      0        2 
  16  chr16_14299306   Sample    G    C        0      0        2 
  16  chr16_14321648     AAsi    G    C        0      0        2 
  16  chr16_14321648     AKia    G    C        0      0        2 
  16  chr16_14321648     AOna    G    C      0.5      1        2 
  16  chr16_14321648     ASom    G    C        0      0        2 
  16  chr16_14321648     HCab    G    C        0      0        2 
  16  chr16_14321648     HPrz    G    C        0      0        2 
  16  chr16_14321648     ZBoe    G    C        0      0        2 
  16  chr16_14321648     ZGre    G    C        0      0        2 
  16  chr16_14321648     ZHar    G    C        0      0        2 
  16  chr16_14321648   Sample    G    C        0      0        2 
  16  chr16_14333227     AAsi    C    A        0      0        2 
  16  chr16_14333227     AKia    C    A        0      0        2 
  16  chr16_14333227     AOna    C    A        0      0        2 
  16  chr16_14333227     ASom    C    A        0      0        2 
  16  chr16_14333227     HCab    C    A        0      0        2 
  16  chr16_14333227     HPrz    C    A        0      0        2 
  16  chr16_14333227     ZBoe    C    A        0      0        2 
  16  chr16_14333227     ZGre    C    A        0      0        2 
  16  chr16_14333227     ZHar    C    A        1      2        2 
  16  chr16_14333227   Sample    C    A        0      0        2 
  16  chr16_14333736     AAsi    G    C        0      0        2 
  16  chr16_14333736     AKia    G    C        0      0        2 
  16  chr16_14333736     AOna    G    C        0      0        2 
  16  chr16_14333736     ASom    G    C        0      0        2 
  16  chr16_14333736     HCab    G    C        0      0        2 
  16  chr16_14333736     HPrz    G    C        0      0        2 
  16  chr16_14333736     ZBoe    G    C      0.5      1        2 
  16  chr16_14333736     ZGre    G    C        0      0        2 
  16  chr16_14333736     ZHar    G    C        0      0        2 
  16  chr16_14333736   Sample    G    C        0      0        2 
  16  chr16_14351323     AAsi    T    G        1      2        2 
  16  chr16_14351323     AKia    T    G        0      0        2 
  16  chr16_14351323     AOna    T    G        0      0        2 
  16  chr16_14351323     ASom    T    G        1      2        2 
  16  chr16_14351323     HCab    T    G        0      0        2 
  16  chr16_14351323     HPrz    T    G        0      0        2 
  16  chr16_14351323     ZBoe    T    G        0      0        2 
  16  chr16_14351323     ZGre    T    G        0      0        2 
  16  chr16_14351323     ZHar    T    G        0      0        2 
  16  chr16_14351323   Sample    T    G        0      0        2 
  16  chr16_14397702     AAsi    A    T        0      0        2 
  16  chr16_14397702     AKia    A    T        0      0        2 
  16  chr16_14397702     AOna    A    T        0      0        2 
  16  chr16_14397702     ASom    A    T        0      0        2 
  16  chr16_14397702     HCab    A    T        0      0        2 
  16  chr16_14397702     HPrz    A    T        0      0        2 
  16  chr16_14397702     ZBoe    A    T        0      0        2 
  16  chr16_14397702     ZGre    A    T        1      2        2 
  16  chr16_14397702     ZHar    A    T        0      0        2 
  16  chr16_14397702   Sample    A    T        0      0        2 
  16  chr16_14398853     AAsi    G    T        0      0        2 
  16  chr16_14398853     AKia    G    T        0      0        2 
  16  chr16_14398853     AOna    G    T        0      0        2 
  16  chr16_14398853     ASom    G    T        0      0        2 
  16  chr16_14398853     HCab    G    T      0.5      1        2 
  16  chr16_14398853     HPrz    G    T        0      0        2 
  16  chr16_14398853     ZBoe    G    T        0      0        2 
  16  chr16_14398853     ZGre    G    T        0      0        2 
  16  chr16_14398853     ZHar    G    T        0      0        2 
  16  chr16_14398853   Sample    G    T        0      0        2 
  16  chr16_14422698     AAsi    C    G        0      0        2 
  16  chr16_14422698     AKia    C    G        0      0        2 
  16  chr16_14422698     AOna    C    G        0      0        2 
  16  chr16_14422698     ASom    C    G        0      0        2 
  16  chr16_14422698     HCab    C    G        1      2        2 
  16  chr16_14422698     HPrz    C    G        1      2        2 
  16  chr16_14422698     ZBoe    C    G        0      0        2 
  16  chr16_14422698     ZGre    C    G        0      0        2 
  16  chr16_14422698     ZHar    C    G        0      0        2 
  16  chr16_14422698   Sample    C    G        1      2        2 
  16  chr16_14437321     AAsi    G    T        0      0        2 
  16  chr16_14437321     AKia    G    T        0      0        2 
  16  chr16_14437321     AOna    G    T        0      0        2 
  16  chr16_14437321     ASom    G    T        0      0        2 
  16  chr16_14437321     HCab    G    T        1      2        2 
  16  chr16_14437321     HPrz    G    T        1      2        2 
  16  chr16_14437321     ZBoe    G    T        0      0        2 
  16  chr16_14437321     ZGre    G    T        0      0        2 
  16  chr16_14437321     ZHar    G    T        0      0        2 
  16  chr16_14437321   Sample    G    T        1      2        2 
  16  chr16_14493093     AAsi    C    A        0      0        2 
  16  chr16_14493093     AKia    C    A        0      0        2 
  16  chr16_14493093     AOna    C    A        0      0        2 
  16  chr16_14493093     ASom    C    A        0      0        2 
  16  chr16_14493093     HCab    C    A        1      2        2 
  16  chr16_14493093     HPrz    C    A        1      2        2 
  16  chr16_14493093     ZBoe    C    A        0      0        2 
  16  chr16_14493093     ZGre    C    A        0      0        2 
  16  chr16_14493093     ZHar    C    A        0      0        2 
  16  chr16_14493093   Sample    C    A        1      2        2 
  16  chr16_14529253     AAsi    A    C        0      0        2 
  16  chr16_14529253     AKia    A    C        0      0        2 
  16  chr16_14529253     AOna    A    C        0      0        2 
  16  chr16_14529253     ASom    A    C        0      0        2 
  16  chr16_14529253     HCab    A    C        0      0        2 
  16  chr16_14529253     HPrz    A    C      0.5      1        2 
  16  chr16_14529253     ZBoe    A    C        0      0        2 
  16  chr16_14529253     ZGre    A    C        0      0        2 
  16  chr16_14529253     ZHar    A    C        0      0        2 
  16  chr16_14529253   Sample    A    C        0      0        2 
  16  chr16_14560190     AAsi    A    T        0      0        2 
  16  chr16_14560190     AKia    A    T        0      0        2 
  16  chr16_14560190     AOna    A    T        0      0        2 
  16  chr16_14560190     ASom    A    T        0      0        2 
  16  chr16_14560190     HCab    A    T        0      0        2 
  16  chr16_14560190     HPrz    A    T        0      0        2 
  16  chr16_14560190     ZBoe    A    T        0      0        2 
  16  chr16_14560190     ZGre    A    T        0      0        2 
  16  chr16_14560190     ZHar    A    T      0.5      1        2 
  16  chr16_14560190   Sample    A    T        0      0        2 
  16  chr16_14560258     AAsi    T    A        1      2        2 
  16  chr16_14560258     AKia    T    A        0      0        2 
  16  chr16_14560258     AOna    T    A        0      0        2 
  16  chr16_14560258     ASom    T    A        1      2        2 
  16  chr16_14560258     HCab    T    A        1      2        2 
  16  chr16_14560258     HPrz    T    A        1      2        2 
  16  chr16_14560258     ZBoe    T    A        0      0        2 
  16  chr16_14560258     ZGre    T    A        0      0        2 
  16  chr16_14560258     ZHar    T    A        0      0        2 
  16  chr16_14560258   Sample    T    A        1      2        2 
  16  chr16_14578115     AAsi    A    C        0      0        2 
  16  chr16_14578115     AKia    A    C        0      0        2 
  16  chr16_14578115     AOna    A    C        0      0        2 
  16  chr16_14578115     ASom    A    C        0      0        2 
  16  chr16_14578115     HCab    A    C        1      2        2 
  16  chr16_14578115     HPrz    A    C        1      2        2 
  16  chr16_14578115     ZBoe    A    C        0      0        2 
  16  chr16_14578115     ZGre    A    C        0      0        2 
  16  chr16_14578115     ZHar    A    C        0      0        2 
  16  chr16_14578115   Sample    A    C        1      2        2 
  16  chr16_14592144     AAsi    A    C        0      0        2 
  16  chr16_14592144     AKia    A    C        0      0        2 
  16  chr16_14592144     AOna    A    C        0      0        2 
  16  chr16_14592144     ASom    A    C        0      0        2 
  16  chr16_14592144     HCab    A    C        0      0        2 
  16  chr16_14592144     HPrz    A    C        0      0        2 
  16  chr16_14592144     ZBoe    A    C        1      2        2 
  16  chr16_14592144     ZGre    A    C        0      0        2 
  16  chr16_14592144     ZHar    A    C        0      0        2 
  16  chr16_14592144   Sample    A    C        0      0        2 
  16  chr16_14596388     AAsi    G    C        0      0        2 
  16  chr16_14596388     AKia    G    C        0      0        2 
  16  chr16_14596388     AOna    G    C        0      0        2 
  16  chr16_14596388     ASom    G    C        0      0        2 
  16  chr16_14596388     HCab    G    C        0      0        2 
  16  chr16_14596388     HPrz    G    C        0      0        2 
  16  chr16_14596388     ZBoe    G    C        0      0        2 
  16  chr16_14596388     ZGre    G    C        0      0        2 
  16  chr16_14596388     ZHar    G    C        1      2        2 
  16  chr16_14596388   Sample    G    C        0      0        2 
  16  chr16_14596817     AAsi    T    G        0      0        2 
  16  chr16_14596817     AKia    T    G        0      0        2 
  16  chr16_14596817     AOna    T    G        0      0        2 
  16  chr16_14596817     ASom    T    G        1      2        2 
  16  chr16_14596817     HCab    T    G        0      0        2 
  16  chr16_14596817     HPrz    T    G        0      0        2 
  16  chr16_14596817     ZBoe    T    G        0      0        2 
  16  chr16_14596817     ZGre    T    G        0      0        2 
  16  chr16_14596817     ZHar    T    G        0      0        2 
  16  chr16_14596817   Sample    T    G        0      0        2 
  16  chr16_14604994     AAsi    C    A        1      2        2 
  16  chr16_14604994     AKia    C    A        0      0        2 
  16  chr16_14604994     AOna    C    A        0      0        2 
  16  chr16_14604994     ASom    C    A        1      2        2 
  16  chr16_14604994     HCab    C    A        0      0        2 
  16  chr16_14604994     HPrz    C    A        0      0        2 
  16  chr16_14604994     ZBoe    C    A        0      0        2 
  16  chr16_14604994     ZGre    C    A        0      0        2 
  16  chr16_14604994     ZHar    C    A        0      0        2 
  16  chr16_14604994   Sample    C    A        0      0        2 
  16  chr16_14633821     AAsi    A    C        0      0        2 
  16  chr16_14633821     AKia    A    C        0      0        2 
  16  chr16_14633821     AOna    A    C        0      0        2 
  16  chr16_14633821     ASom    A    C        0      0        2 
  16  chr16_14633821     HCab    A    C        0      0        2 
  16  chr16_14633821     HPrz    A    C        0      0        2 
  16  chr16_14633821     ZBoe    A    C        1      2        2 
  16  chr16_14633821     ZGre    A    C        0      0        2 
  16  chr16_14633821     ZHar    A    C        0      0        2 
  16  chr16_14633821   Sample    A    C        0      0        2 
  16  chr16_14670795     AAsi    C    A        0      0        2 
  16  chr16_14670795     AKia    C    A        0      0        2 
  16  chr16_14670795     AOna    C    A        0      0        2 
  16  chr16_14670795     ASom    C    A        0      0        2 
  16  chr16_14670795     HCab    C    A        1      2        2 
  16  chr16_14670795     HPrz    C    A        1      2        2 
  16  chr16_14670795     ZBoe    C    A        0      0        2 
  16  chr16_14670795     ZGre    C    A        0      0        2 
  16  chr16_14670795     ZHar    C    A        0      0        2 
  16  chr16_14670795   Sample    C    A        1      2        2 
  16  chr16_14679251     AAsi    G    C        0      0        2 
  16  chr16_14679251     AKia    G    C        0      0        2 
  16  chr16_14679251     AOna    G    C        0      0        2 
  16  chr16_14679251     ASom    G    C        0      0        2 
  16  chr16_14679251     HCab    G    C        1      2        2 
  16  chr16_14679251     HPrz    G    C        1      2        2 
  16  chr16_14679251     ZBoe    G    C        0      0        2 
  16  chr16_14679251     ZGre    G    C        0      0        2 
  16  chr16_14679251     ZHar    G    C        0      0        2 
  16  chr16_14679251   Sample    G    C        1      2        2 
  16  chr16_14683735     AAsi    C    G        0      0        2 
  16  chr16_14683735     AKia    C    G        0      0        2 
  16  chr16_14683735     AOna    C    G      0.5      1        2 
  16  chr16_14683735     ASom    C    G        0      0        2 
  16  chr16_14683735     HCab    C    G        0      0        2 
  16  chr16_14683735     HPrz    C    G        0      0        2 
  16  chr16_14683735     ZBoe    C    G        0      0        2 
  16  chr16_14683735     ZGre    C    G        0      0        2 
  16  chr16_14683735     ZHar    C    G        0      0        2 
  16  chr16_14683735   Sample    C    G        0      0        2 
  16  chr16_14692830     AAsi    T    G        0      0        2 
  16  chr16_14692830     AKia    T    G        0      0        2 
  16  chr16_14692830     AOna    T    G        0      0        2 
  16  chr16_14692830     ASom    T    G        0      0        2 
  16  chr16_14692830     HCab    T    G        1      2        2 
  16  chr16_14692830     HPrz    T    G        1      2        2 
  16  chr16_14692830     ZBoe    T    G        0      0        2 
  16  chr16_14692830     ZGre    T    G        0      0        2 
  16  chr16_14692830     ZHar    T    G        0      0        2 
  16  chr16_14692830   Sample    T    G        1      2        2 
  16  chr16_14700130     AAsi    C    A        0      0        2 
  16  chr16_14700130     AKia    C    A      0.5      1        2 
  16  chr16_14700130     AOna    C    A        1      2        2 
  16  chr16_14700130     ASom    C    A        0      0        2 
  16  chr16_14700130     HCab    C    A        0      0        2 
  16  chr16_14700130     HPrz    C    A        0      0        2 
  16  chr16_14700130     ZBoe    C    A        0      0        2 
  16  chr16_14700130     ZGre    C    A        0      0        2 
  16  chr16_14700130     ZHar    C    A        0      0        2 
  16  chr16_14700130   Sample    C    A        0      0        2 
  16  chr16_14710344     AAsi    C    A        0      0        2 
  16  chr16_14710344     AKia    C    A        0      0        2 
  16  chr16_14710344     AOna    C    A        0      0        2 
  16  chr16_14710344     ASom    C    A        0      0        2 
  16  chr16_14710344     HCab    C    A        1      2        2 
  16  chr16_14710344     HPrz    C    A        1      2        2 
  16  chr16_14710344     ZBoe    C    A        0      0        2 
  16  chr16_14710344     ZGre    C    A        0      0        2 
  16  chr16_14710344     ZHar    C    A        0      0        2 
  16  chr16_14710344   Sample    C    A        1      2        2 
  16  chr16_14713893     AAsi    C    G        0      0        2 
  16  chr16_14713893     AKia    C    G        0      0        2 
  16  chr16_14713893     AOna    C    G      0.5      1        2 
  16  chr16_14713893     ASom    C    G        0      0        2 
  16  chr16_14713893     HCab    C    G        0      0        2 
  16  chr16_14713893     HPrz    C    G        0      0        2 
  16  chr16_14713893     ZBoe    C    G        0      0        2 
  16  chr16_14713893     ZGre    C    G        0      0        2 
  16  chr16_14713893     ZHar    C    G        0      0        2 
  16  chr16_14713893   Sample    C    G        0      0        2 
  16  chr16_14722429     AAsi    G    C        0      0        2 
  16  chr16_14722429     AKia    G    C        0      0        2 
  16  chr16_14722429     AOna    G    C        0      0        2 
  16  chr16_14722429     ASom    G    C        0      0        2 
  16  chr16_14722429     HCab    G    C        1      2        2 
  16  chr16_14722429     HPrz    G    C        1      2        2 
  16  chr16_14722429     ZBoe    G    C        0      0        2 
  16  chr16_14722429     ZGre    G    C        0      0        2 
  16  chr16_14722429     ZHar    G    C        0      0        2 
  16  chr16_14722429   Sample    G    C        1      2        2 
  16  chr16_14724148     AAsi    C    A        0      0        2 
  16  chr16_14724148     AKia    C    A        0      0        2 
  16  chr16_14724148     AOna    C    A        0      0        2 
  16  chr16_14724148     ASom    C    A        0      0        2 
  16  chr16_14724148     HCab    C    A        0      0        2 
  16  chr16_14724148     HPrz    C    A        0      0        2 
  16  chr16_14724148     ZBoe    C    A      0.5      1        2 
  16  chr16_14724148     ZGre    C    A        0      0        2 
  16  chr16_14724148     ZHar    C    A        0      0        2 
  16  chr16_14724148   Sample    C    A        0      0        2 
  16  chr16_14729594     AAsi    G    T        0      0        2 
  16  chr16_14729594     AKia    G    T        0      0        2 
  16  chr16_14729594     AOna    G    T        1      2        2 
  16  chr16_14729594     ASom    G    T        0      0        2 
  16  chr16_14729594     HCab    G    T        0      0        2 
  16  chr16_14729594     HPrz    G    T        0      0        2 
  16  chr16_14729594     ZBoe    G    T        0      0        2 
  16  chr16_14729594     ZGre    G    T        0      0        2 
  16  chr16_14729594     ZHar    G    T        0      0        2 
  16  chr16_14729594   Sample    G    T        0      0        2 
  16  chr16_14754870     AAsi    T    A        0      0        2 
  16  chr16_14754870     AKia    T    A        0      0        2 
  16  chr16_14754870     AOna    T    A      0.5      1        2 
  16  chr16_14754870     ASom    T    A        0      0        2 
  16  chr16_14754870     HCab    T    A        0      0        2 
  16  chr16_14754870     HPrz    T    A        0      0        2 
  16  chr16_14754870     ZBoe    T    A        0      0        2 
  16  chr16_14754870     ZGre    T    A        0      0        2 
  16  chr16_14754870     ZHar    T    A        0      0        2 
  16  chr16_14754870   Sample    T    A        0      0        2 
  16  chr16_14796008     AAsi    T    A        0      0        2 
  16  chr16_14796008     AKia    T    A        0      0        2 
  16  chr16_14796008     AOna    T    A        0      0        2 
  16  chr16_14796008     ASom    T    A        0      0        2 
  16  chr16_14796008     HCab    T    A        1      2        2 
  16  chr16_14796008     HPrz    T    A        1      2        2 
  16  chr16_14796008     ZBoe    T    A        0      0        2 
  16  chr16_14796008     ZGre    T    A        0      0        2 
  16  chr16_14796008     ZHar    T    A        0      0        2 
  16  chr16_14796008   Sample    T    A        1      2        2 
  16  chr16_14913367     AAsi    C    A        0      0        2 
  16  chr16_14913367     AKia    C    A      0.5      1        2 
  16  chr16_14913367     AOna    C    A        0      0        2 
  16  chr16_14913367     ASom    C    A        0      0        2 
  16  chr16_14913367     HCab    C    A        0      0        2 
  16  chr16_14913367     HPrz    C    A        0      0        2 
  16  chr16_14913367     ZBoe    C    A        0      0        2 
  16  chr16_14913367     ZGre    C    A        0      0        2 
  16  chr16_14913367     ZHar    C    A        0      0        2 
  16  chr16_14913367   Sample    C    A        0      0        2 
  16  chr16_14962236     AAsi    C    G        0      0        2 
  16  chr16_14962236     AKia    C    G        0      0        2 
  16  chr16_14962236     AOna    C    G        0      0        2 
  16  chr16_14962236     ASom    C    G        0      0        2 
  16  chr16_14962236     HCab    C    G        1      2        2 
  16  chr16_14962236     HPrz    C    G        1      2        2 
  16  chr16_14962236     ZBoe    C    G        0      0        2 
  16  chr16_14962236     ZGre    C    G        0      0        2 
  16  chr16_14962236     ZHar    C    G        0      0        2 
  16  chr16_14962236   Sample    C    G        1      2        2 
  16  chr16_14965363     AAsi    C    G        0      0        2 
  16  chr16_14965363     AKia    C    G      0.5      1        2 
  16  chr16_14965363     AOna    C    G        0      0        2 
  16  chr16_14965363     ASom    C    G        0      0        2 
  16  chr16_14965363     HCab    C    G        0      0        2 
  16  chr16_14965363     HPrz    C    G        0      0        2 
  16  chr16_14965363     ZBoe    C    G        0      0        2 
  16  chr16_14965363     ZGre    C    G        0      0        2 
  16  chr16_14965363     ZHar    C    G        0      0        2 
  16  chr16_14965363   Sample    C    G        0      0        2 
  16  chr16_14992350     AAsi    C    A        0      0        2 
  16  chr16_14992350     AKia    C    A        0      0        2 
  16  chr16_14992350     AOna    C    A        0      0        2 
  16  chr16_14992350     ASom    C    A        0      0        2 
  16  chr16_14992350     HCab    C    A        0      0        2 
  16  chr16_14992350     HPrz    C    A        0      0        2 
  16  chr16_14992350     ZBoe    C    A        0      0        2 
  16  chr16_14992350     ZGre    C    A        0      0        2 
  16  chr16_14992350     ZHar    C    A      0.5      1        2 
  16  chr16_14992350   Sample    C    A        0      0        2 
  16  chr16_14992802     AAsi    C    A        0      0        2 
  16  chr16_14992802     AKia    C    A        0      0        2 
  16  chr16_14992802     AOna    C    A        0      0        2 
  16  chr16_14992802     ASom    C    A        0      0        2 
  16  chr16_14992802     HCab    C    A        1      2        2 
  16  chr16_14992802     HPrz    C    A        1      2        2 
  16  chr16_14992802     ZBoe    C    A        0      0        2 
  16  chr16_14992802     ZGre    C    A        0      0        2 
  16  chr16_14992802     ZHar    C    A        0      0        2 
  16  chr16_14992802   Sample    C    A        1      2        2 
  16  chr16_15013621     AAsi    C    G        0      0        2 
  16  chr16_15013621     AKia    C    G        0      0        2 
  16  chr16_15013621     AOna    C    G        0      0        2 
  16  chr16_15013621     ASom    C    G        0      0        2 
  16  chr16_15013621     HCab    C    G        1      2        2 
  16  chr16_15013621     HPrz    C    G        1      2        2 
  16  chr16_15013621     ZBoe    C    G        0      0        2 
  16  chr16_15013621     ZGre    C    G        0      0        2 
  16  chr16_15013621     ZHar    C    G        0      0        2 
  16  chr16_15013621   Sample    C    G        1      2        2 
  16  chr16_15026962     AAsi    G    C        0      0        2 
  16  chr16_15026962     AKia    G    C        0      0        2 
  16  chr16_15026962     AOna    G    C        0      0        2 
  16  chr16_15026962     ASom    G    C        0      0        2 
  16  chr16_15026962     HCab    G    C        0      0        2 
  16  chr16_15026962     HPrz    G    C        0      0        2 
  16  chr16_15026962     ZBoe    G    C        0      0        2 
  16  chr16_15026962     ZGre    G    C        0      0        2 
  16  chr16_15026962     ZHar    G    C      0.5      1        2 
  16  chr16_15026962   Sample    G    C        0      0        2 
  16  chr16_15050065     AAsi    C    A        0      0        2 
  16  chr16_15050065     AKia    C    A        0      0        2 
  16  chr16_15050065     AOna    C    A        0      0        2 
  16  chr16_15050065     ASom    C    A        0      0        2 
  16  chr16_15050065     HCab    C    A        1      2        2 
  16  chr16_15050065     HPrz    C    A        1      2        2 
  16  chr16_15050065     ZBoe    C    A        0      0        2 
  16  chr16_15050065     ZGre    C    A        0      0        2 
  16  chr16_15050065     ZHar    C    A        0      0        2 
  16  chr16_15050065   Sample    C    A        1      2        2 
  16  chr16_15067043     AAsi    T    G        0      0        2 
  16  chr16_15067043     AKia    T    G        0      0        2 
  16  chr16_15067043     AOna    T    G        0      0        2 
  16  chr16_15067043     ASom    T    G        0      0        2 
  16  chr16_15067043     HCab    T    G        0      0        2 
  16  chr16_15067043     HPrz    T    G        0      0        2 
  16  chr16_15067043     ZBoe    T    G        1      2        2 
  16  chr16_15067043     ZGre    T    G        0      0        2 
  16  chr16_15067043     ZHar    T    G        0      0        2 
  16  chr16_15067043   Sample    T    G        0      0        2 
  16  chr16_15083888     AAsi    T    G        0      0        2 
  16  chr16_15083888     AKia    T    G        0      0        2 
  16  chr16_15083888     AOna    T    G        0      0        2 
  16  chr16_15083888     ASom    T    G        0      0        2 
  16  chr16_15083888     HCab    T    G        0      0        2 
  16  chr16_15083888     HPrz    T    G        0      0        2 
  16  chr16_15083888     ZBoe    T    G        0      0        2 
  16  chr16_15083888     ZGre    T    G        0      0        2 
  16  chr16_15083888     ZHar    T    G      0.5      1        2 
  16  chr16_15083888   Sample    T    G        0      0        2 
  16  chr16_15159916     AAsi    C    G        0      0        2 
  16  chr16_15159916     AKia    C    G        0      0        2 
  16  chr16_15159916     AOna    C    G        1      2        2 
  16  chr16_15159916     ASom    C    G        0      0        2 
  16  chr16_15159916     HCab    C    G        0      0        2 
  16  chr16_15159916     HPrz    C    G        0      0        2 
  16  chr16_15159916     ZBoe    C    G        0      0        2 
  16  chr16_15159916     ZGre    C    G        0      0        2 
  16  chr16_15159916     ZHar    C    G        0      0        2 
  16  chr16_15159916   Sample    C    G        0      0        2 
  16  chr16_15203419     AAsi    G    C        0      0        2 
  16  chr16_15203419     AKia    G    C        0      0        2 
  16  chr16_15203419     AOna    G    C        0      0        2 
  16  chr16_15203419     ASom    G    C        0      0        2 
  16  chr16_15203419     HCab    G    C        1      2        2 
  16  chr16_15203419     HPrz    G    C        1      2        2 
  16  chr16_15203419     ZBoe    G    C        0      0        2 
  16  chr16_15203419     ZGre    G    C        0      0        2 
  16  chr16_15203419     ZHar    G    C        0      0        2 
  16  chr16_15203419   Sample    G    C        1      2        2 
  16  chr16_15206970     AAsi    C    A        0      0        2 
  16  chr16_15206970     AKia    C    A        0      0        2 
  16  chr16_15206970     AOna    C    A        0      0        2 
  16  chr16_15206970     ASom    C    A        0      0        2 
  16  chr16_15206970     HCab    C    A        0      0        2 
  16  chr16_15206970     HPrz    C    A        0      0        2 
  16  chr16_15206970     ZBoe    C    A        0      0        2 
  16  chr16_15206970     ZGre    C    A        0      0        2 
  16  chr16_15206970     ZHar    C    A        1      2        2 
  16  chr16_15206970   Sample    C    A        0      0        2 
  16  chr16_15228257     AAsi    C    A        1      2        2 
  16  chr16_15228257     AKia    C    A        1      2        2 
  16  chr16_15228257     AOna    C    A        0      0        2 
  16  chr16_15228257     ASom    C    A        1      2        2 
  16  chr16_15228257     HCab    C    A        0      0        2 
  16  chr16_15228257     HPrz    C    A        0      0        2 
  16  chr16_15228257     ZBoe    C    A        0      0        2 
  16  chr16_15228257     ZGre    C    A        0      0        2 
  16  chr16_15228257     ZHar    C    A        0      0        2 
  16  chr16_15228257   Sample    C    A        0      0        2 
  16  chr16_15233579     AAsi    T    A        0      0        2 
  16  chr16_15233579     AKia    T    A        1      2        2 
  16  chr16_15233579     AOna    T    A        0      0        2 
  16  chr16_15233579     ASom    T    A        0      0        2 
  16  chr16_15233579     HCab    T    A        0      0        2 
  16  chr16_15233579     HPrz    T    A        0      0        2 
  16  chr16_15233579     ZBoe    T    A        0      0        2 
  16  chr16_15233579     ZGre    T    A        0      0        2 
  16  chr16_15233579     ZHar    T    A        0      0        2 
  16  chr16_15233579   Sample    T    A        0      0        2 
  16  chr16_15258485     AAsi    G    T        0      0        2 
  16  chr16_15258485     AKia    G    T        0      0        2 
  16  chr16_15258485     AOna    G    T        0      0        2 
  16  chr16_15258485     ASom    G    T        0      0        2 
  16  chr16_15258485     HCab    G    T        1      2        2 
  16  chr16_15258485     HPrz    G    T        1      2        2 
  16  chr16_15258485     ZBoe    G    T        0      0        2 
  16  chr16_15258485     ZGre    G    T        0      0        2 
  16  chr16_15258485     ZHar    G    T        0      0        2 
  16  chr16_15258485   Sample    G    T        1      2        2 
  16  chr16_15309864     AAsi    T    A        0      0        2 
  16  chr16_15309864     AKia    T    A        0      0        2 
  16  chr16_15309864     AOna    T    A        0      0        2 
  16  chr16_15309864     ASom    T    A        0      0        2 
  16  chr16_15309864     HCab    T    A        1      2        2 
  16  chr16_15309864     HPrz    T    A        1      2        2 
  16  chr16_15309864     ZBoe    T    A        0      0        2 
  16  chr16_15309864     ZGre    T    A        0      0        2 
  16  chr16_15309864     ZHar    T    A        0      0        2 
  16  chr16_15309864   Sample    T    A        1      2        2 
  16  chr16_15323008     AAsi    T    G        0      0        2 
  16  chr16_15323008     AKia    T    G        0      0        2 
  16  chr16_15323008     AOna    T    G        0      0        2 
  16  chr16_15323008     ASom    T    G        0      0        2 
  16  chr16_15323008     HCab    T    G        1      2        2 
  16  chr16_15323008     HPrz    T    G        1      2        2 
  16  chr16_15323008     ZBoe    T    G        0      0        2 
  16  chr16_15323008     ZGre    T    G        0      0        2 
  16  chr16_15323008     ZHar    T    G        0      0        2 
  16  chr16_15323008   Sample    T    G        1      2        2 
  16  chr16_15355097     AAsi    G    C        0      0        2 
  16  chr16_15355097     AKia    G    C        0      0        2 
  16  chr16_15355097     AOna    G    C        0      0        2 
  16  chr16_15355097     ASom    G    C      0.5      1        2 
  16  chr16_15355097     HCab    G    C        0      0        2 
  16  chr16_15355097     HPrz    G    C        0      0        2 
  16  chr16_15355097     ZBoe    G    C        0      0        2 
  16  chr16_15355097     ZGre    G    C        0      0        2 
  16  chr16_15355097     ZHar    G    C        0      0        2 
  16  chr16_15355097   Sample    G    C        0      0        2 
  16  chr16_15371442     AAsi    C    G        0      0        2 
  16  chr16_15371442     AKia    C    G        0      0        2 
  16  chr16_15371442     AOna    C    G        0      0        2 
  16  chr16_15371442     ASom    C    G        0      0        2 
  16  chr16_15371442     HCab    C    G        1      2        2 
  16  chr16_15371442     HPrz    C    G        1      2        2 
  16  chr16_15371442     ZBoe    C    G        0      0        2 
  16  chr16_15371442     ZGre    C    G        0      0        2 
  16  chr16_15371442     ZHar    C    G        0      0        2 
  16  chr16_15371442   Sample    C    G        1      2        2 
  16  chr16_15374961     AAsi    A    C        0      0        2 
  16  chr16_15374961     AKia    A    C      0.5      1        2 
  16  chr16_15374961     AOna    A    C        0      0        2 
  16  chr16_15374961     ASom    A    C        0      0        2 
  16  chr16_15374961     HCab    A    C        0      0        2 
  16  chr16_15374961     HPrz    A    C        0      0        2 
  16  chr16_15374961     ZBoe    A    C        0      0        2 
  16  chr16_15374961     ZGre    A    C        0      0        2 
  16  chr16_15374961     ZHar    A    C        0      0        2 
  16  chr16_15374961   Sample    A    C        0      0        2 
  16  chr16_15387879     AAsi    C    A        0      0        2 
  16  chr16_15387879     AKia    C    A        0      0        2 
  16  chr16_15387879     AOna    C    A        0      0        2 
  16  chr16_15387879     ASom    C    A      0.5      1        2 
  16  chr16_15387879     HCab    C    A        0      0        2 
  16  chr16_15387879     HPrz    C    A        0      0        2 
  16  chr16_15387879     ZBoe    C    A        0      0        2 
  16  chr16_15387879     ZGre    C    A        0      0        2 
  16  chr16_15387879     ZHar    C    A        0      0        2 
  16  chr16_15387879   Sample    C    A        0      0        2 
  16  chr16_15392771     AAsi    A    C        1      2        2 
  16  chr16_15392771     AKia    A    C        0      0        2 
  16  chr16_15392771     AOna    A    C        0      0        2 
  16  chr16_15392771     ASom    A    C        1      2        2 
  16  chr16_15392771     HCab    A    C        0      0        2 
  16  chr16_15392771     HPrz    A    C        0      0        2 
  16  chr16_15392771     ZBoe    A    C        0      0        2 
  16  chr16_15392771     ZGre    A    C        0      0        2 
  16  chr16_15392771     ZHar    A    C        0      0        2 
  16  chr16_15392771   Sample    A    C        0      0        2 
  16  chr16_15400372     AAsi    T    G        0      0        2 
  16  chr16_15400372     AKia    T    G        0      0        2 
  16  chr16_15400372     AOna    T    G        0      0        2 
  16  chr16_15400372     ASom    T    G        0      0        2 
  16  chr16_15400372     HCab    T    G        1      2        2 
  16  chr16_15400372     HPrz    T    G        1      2        2 
  16  chr16_15400372     ZBoe    T    G        0      0        2 
  16  chr16_15400372     ZGre    T    G        0      0        2 
  16  chr16_15400372     ZHar    T    G        0      0        2 
  16  chr16_15400372   Sample    T    G        1      2        2 
  16  chr16_15408893     AAsi    C    G        0      0        2 
  16  chr16_15408893     AKia    C    G        0      0        2 
  16  chr16_15408893     AOna    C    G        0      0        2 
  16  chr16_15408893     ASom    C    G        0      0        2 
  16  chr16_15408893     HCab    C    G        0      0        2 
  16  chr16_15408893     HPrz    C    G        0      0        2 
  16  chr16_15408893     ZBoe    C    G        0      0        2 
  16  chr16_15408893     ZGre    C    G        0      0        2 
  16  chr16_15408893     ZHar    C    G        1      2        2 
  16  chr16_15408893   Sample    C    G        0      0        2 
  16  chr16_15421181     AAsi    C    G        0      0        2 
  16  chr16_15421181     AKia    C    G        0      0        2 
  16  chr16_15421181     AOna    C    G        0      0        2 
  16  chr16_15421181     ASom    C    G        0      0        2 
  16  chr16_15421181     HCab    C    G        0      0        2 
  16  chr16_15421181     HPrz    C    G        0      0        2 
  16  chr16_15421181     ZBoe    C    G        0      0        2 
  16  chr16_15421181     ZGre    C    G        0      0        2 
  16  chr16_15421181     ZHar    C    G        1      2        2 
  16  chr16_15421181   Sample    C    G        0      0        2 
  16  chr16_15428089     AAsi    T    G        0      0        2 
  16  chr16_15428089     AKia    T    G        0      0        2 
  16  chr16_15428089     AOna    T    G        0      0        2 
  16  chr16_15428089     ASom    T    G        0      0        2 
  16  chr16_15428089     HCab    T    G        0      0        2 
  16  chr16_15428089     HPrz    T    G        0      0        2 
  16  chr16_15428089     ZBoe    T    G        1      2        2 
  16  chr16_15428089     ZGre    T    G        0      0        2 
  16  chr16_15428089     ZHar    T    G        0      0        2 
  16  chr16_15428089   Sample    T    G        0      0        2 
  16  chr16_15430323     AAsi    A    C        0      0        2 
  16  chr16_15430323     AKia    A    C        0      0        2 
  16  chr16_15430323     AOna    A    C        0      0        2 
  16  chr16_15430323     ASom    A    C        0      0        2 
  16  chr16_15430323     HCab    A    C        0      0        2 
  16  chr16_15430323     HPrz    A    C      0.5      1        2 
  16  chr16_15430323     ZBoe    A    C        0      0        2 
  16  chr16_15430323     ZGre    A    C        0      0        2 
  16  chr16_15430323     ZHar    A    C        0      0        2 
  16  chr16_15430323   Sample    A    C        0      0        2 
  16  chr16_15452634     AAsi    A    C        0      0        2 
  16  chr16_15452634     AKia    A    C        0      0        2 
  16  chr16_15452634     AOna    A    C        0      0        2 
  16  chr16_15452634     ASom    A    C        0      0        2 
  16  chr16_15452634     HCab    A    C        0      0        2 
  16  chr16_15452634     HPrz    A    C        0      0        2 
  16  chr16_15452634     ZBoe    A    C        0      0        2 
  16  chr16_15452634     ZGre    A    C        0      0        2 
  16  chr16_15452634     ZHar    A    C      0.5      1        2 
  16  chr16_15452634   Sample    A    C        0      0        2 
  16  chr16_15455792     AAsi    C    A        0      0        2 
  16  chr16_15455792     AKia    C    A        0      0        2 
  16  chr16_15455792     AOna    C    A        0      0        2 
  16  chr16_15455792     ASom    C    A        0      0        2 
  16  chr16_15455792     HCab    C    A        1      2        2 
  16  chr16_15455792     HPrz    C    A        1      2        2 
  16  chr16_15455792     ZBoe    C    A        0      0        2 
  16  chr16_15455792     ZGre    C    A        0      0        2 
  16  chr16_15455792     ZHar    C    A        0      0        2 
  16  chr16_15455792   Sample    C    A        1      2        2 
  16  chr16_15497649     AAsi    A    T        0      0        2 
  16  chr16_15497649     AKia    A    T        0      0        2 
  16  chr16_15497649     AOna    A    T        0      0        2 
  16  chr16_15497649     ASom    A    T        0      0        2 
  16  chr16_15497649     HCab    A    T        0      0        2 
  16  chr16_15497649     HPrz    A    T        0      0        2 
  16  chr16_15497649     ZBoe    A    T        0      0        2 
  16  chr16_15497649     ZGre    A    T        1      2        2 
  16  chr16_15497649     ZHar    A    T        0      0        2 
  16  chr16_15497649   Sample    A    T        0      0        2 
  16  chr16_15508619     AAsi    G    C        0      0        2 
  16  chr16_15508619     AKia    G    C        1      2        2 
  16  chr16_15508619     AOna    G    C      0.5      1        2 
  16  chr16_15508619     ASom    G    C        0      0        2 
  16  chr16_15508619     HCab    G    C        0      0        2 
  16  chr16_15508619     HPrz    G    C        0      0        2 
  16  chr16_15508619     ZBoe    G    C      0.5      1        2 
  16  chr16_15508619     ZGre    G    C        0      0        2 
  16  chr16_15508619     ZHar    G    C        1      2        2 
  16  chr16_15508619   Sample    G    C        0      0        2 
  16  chr16_15521530     AAsi    C    G        0      0        2 
  16  chr16_15521530     AKia    C    G        0      0        2 
  16  chr16_15521530     AOna    C    G        0      0        2 
  16  chr16_15521530     ASom    C    G        0      0        2 
  16  chr16_15521530     HCab    C    G        1      2        2 
  16  chr16_15521530     HPrz    C    G        1      2        2 
  16  chr16_15521530     ZBoe    C    G        0      0        2 
  16  chr16_15521530     ZGre    C    G        0      0        2 
  16  chr16_15521530     ZHar    C    G        0      0        2 
  16  chr16_15521530   Sample    C    G        1      2        2 
  16  chr16_15563488     AAsi    A    T        0      0        2 
  16  chr16_15563488     AKia    A    T      0.5      1        2 
  16  chr16_15563488     AOna    A    T        1      2        2 
  16  chr16_15563488     ASom    A    T        0      0        2 
  16  chr16_15563488     HCab    A    T        0      0        2 
  16  chr16_15563488     HPrz    A    T        0      0        2 
  16  chr16_15563488     ZBoe    A    T        0      0        2 
  16  chr16_15563488     ZGre    A    T        0      0        2 
  16  chr16_15563488     ZHar    A    T        0      0        2 
  16  chr16_15563488   Sample    A    T        0      0        2 
  16  chr16_15586408     AAsi    T    A        0      0        2 
  16  chr16_15586408     AKia    T    A        0      0        2 
  16  chr16_15586408     AOna    T    A        1      2        2 
  16  chr16_15586408     ASom    T    A        0      0        2 
  16  chr16_15586408     HCab    T    A        0      0        2 
  16  chr16_15586408     HPrz    T    A        0      0        2 
  16  chr16_15586408     ZBoe    T    A        0      0        2 
  16  chr16_15586408     ZGre    T    A        0      0        2 
  16  chr16_15586408     ZHar    T    A        0      0        2 
  16  chr16_15586408   Sample    T    A        0      0        2 
  16  chr16_15600398     AAsi    T    G        0      0        2 
  16  chr16_15600398     AKia    T    G        0      0        2 
  16  chr16_15600398     AOna    T    G        0      0        2 
  16  chr16_15600398     ASom    T    G        0      0        2 
  16  chr16_15600398     HCab    T    G        1      2        2 
  16  chr16_15600398     HPrz    T    G        1      2        2 
  16  chr16_15600398     ZBoe    T    G        0      0        2 
  16  chr16_15600398     ZGre    T    G        0      0        2 
  16  chr16_15600398     ZHar    T    G        0      0        2 
  16  chr16_15600398   Sample    T    G        1      2        2 
  16  chr16_15650917     AAsi    G    T        0      0        2 
  16  chr16_15650917     AKia    G    T        0      0        2 
  16  chr16_15650917     AOna    G    T        0      0        2 
  16  chr16_15650917     ASom    G    T        0      0        2 
  16  chr16_15650917     HCab    G    T        1      2        2 
  16  chr16_15650917     HPrz    G    T        1      2        2 
  16  chr16_15650917     ZBoe    G    T        0      0        2 
  16  chr16_15650917     ZGre    G    T        0      0        2 
  16  chr16_15650917     ZHar    G    T        0      0        2 
  16  chr16_15650917   Sample    G    T        1      2        2 
  16  chr16_15664030     AAsi    G    C        0      0        2 
  16  chr16_15664030     AKia    G    C        0      0        2 
  16  chr16_15664030     AOna    G    C        0      0        2 
  16  chr16_15664030     ASom    G    C        0      0        2 
  16  chr16_15664030     HCab    G    C        0      0        2 
  16  chr16_15664030     HPrz    G    C        0      0        2 
  16  chr16_15664030     ZBoe    G    C        0      0        2 
  16  chr16_15664030     ZGre    G    C        0      0        2 
  16  chr16_15664030     ZHar    G    C        1      2        2 
  16  chr16_15664030   Sample    G    C        0      0        2 
  16  chr16_15671964     AAsi    C    G        1      2        2 
  16  chr16_15671964     AKia    C    G        0      0        2 
  16  chr16_15671964     AOna    C    G        0      0        2 
  16  chr16_15671964     ASom    C    G        1      2        2 
  16  chr16_15671964     HCab    C    G        0      0        2 
  16  chr16_15671964     HPrz    C    G        0      0        2 
  16  chr16_15671964     ZBoe    C    G        0      0        2 
  16  chr16_15671964     ZGre    C    G        0      0        2 
  16  chr16_15671964     ZHar    C    G        0      0        2 
  16  chr16_15671964   Sample    C    G        0      0        2 
  16  chr16_15680820     AAsi    A    C        0      0        2 
  16  chr16_15680820     AKia    A    C        0      0        2 
  16  chr16_15680820     AOna    A    C        0      0        2 
  16  chr16_15680820     ASom    A    C        0      0        2 
  16  chr16_15680820     HCab    A    C        1      2        2 
  16  chr16_15680820     HPrz    A    C        1      2        2 
  16  chr16_15680820     ZBoe    A    C        0      0        2 
  16  chr16_15680820     ZGre    A    C        0      0        2 
  16  chr16_15680820     ZHar    A    C        0      0        2 
  16  chr16_15680820   Sample    A    C        1      2        2 
  16  chr16_15694507     AAsi    A    C        0      0        2 
  16  chr16_15694507     AKia    A    C        0      0        2 
  16  chr16_15694507     AOna    A    C        0      0        2 
  16  chr16_15694507     ASom    A    C        0      0        2 
  16  chr16_15694507     HCab    A    C        0      0        2 
  16  chr16_15694507     HPrz    A    C        0      0        2 
  16  chr16_15694507     ZBoe    A    C        1      2        2 
  16  chr16_15694507     ZGre    A    C        1      2        2 
  16  chr16_15694507     ZHar    A    C        0      0        2 
  16  chr16_15694507   Sample    A    C        0      0        2 
  16  chr16_15718505     AAsi    T    A        0      0        2 
  16  chr16_15718505     AKia    T    A        0      0        2 
  16  chr16_15718505     AOna    T    A        1      2        2 
  16  chr16_15718505     ASom    T    A        0      0        2 
  16  chr16_15718505     HCab    T    A        0      0        2 
  16  chr16_15718505     HPrz    T    A        0      0        2 
  16  chr16_15718505     ZBoe    T    A        0      0        2 
  16  chr16_15718505     ZGre    T    A        0      0        2 
  16  chr16_15718505     ZHar    T    A        0      0        2 
  16  chr16_15718505   Sample    T    A        0      0        2 
  16  chr16_15730655     AAsi    G    T        0      0        2 
  16  chr16_15730655     AKia    G    T        0      0        2 
  16  chr16_15730655     AOna    G    T        0      0        2 
  16  chr16_15730655     ASom    G    T      0.5      1        2 
  16  chr16_15730655     HCab    G    T        0      0        2 
  16  chr16_15730655     HPrz    G    T        0      0        2 
  16  chr16_15730655     ZBoe    G    T        0      0        2 
  16  chr16_15730655     ZGre    G    T        0      0        2 
  16  chr16_15730655     ZHar    G    T        0      0        2 
  16  chr16_15730655   Sample    G    T        0      0        2 
  16  chr16_15742575     AAsi    G    C        1      2        2 
  16  chr16_15742575     AKia    G    C        1      2        2 
  16  chr16_15742575     AOna    G    C        1      2        2 
  16  chr16_15742575     ASom    G    C        1      2        2 
  16  chr16_15742575     HCab    G    C        0      0        2 
  16  chr16_15742575     HPrz    G    C        0      0        2 
  16  chr16_15742575     ZBoe    G    C        0      0        2 
  16  chr16_15742575     ZGre    G    C        0      0        2 
  16  chr16_15742575     ZHar    G    C        0      0        2 
  16  chr16_15742575   Sample    G    C        0      0        2 
  16  chr16_15796602     AAsi    A    T        0      0        2 
  16  chr16_15796602     AKia    A    T        0      0        2 
  16  chr16_15796602     AOna    A    T        0      0        2 
  16  chr16_15796602     ASom    A    T        0      0        2 
  16  chr16_15796602     HCab    A    T        0      0        2 
  16  chr16_15796602     HPrz    A    T        0      0        2 
  16  chr16_15796602     ZBoe    A    T        1      2        2 
  16  chr16_15796602     ZGre    A    T        0      0        2 
  16  chr16_15796602     ZHar    A    T        0      0        2 
  16  chr16_15796602   Sample    A    T        0      0        2 
  16  chr16_15838401     AAsi    C    G        1      2        2 
  16  chr16_15838401     AKia    C    G        0      0        2 
  16  chr16_15838401     AOna    C    G        0      0        2 
  16  chr16_15838401     ASom    C    G        0      0        2 
  16  chr16_15838401     HCab    C    G        0      0        2 
  16  chr16_15838401     HPrz    C    G        0      0        2 
  16  chr16_15838401     ZBoe    C    G        0      0        2 
  16  chr16_15838401     ZGre    C    G        0      0        2 
  16  chr16_15838401     ZHar    C    G        0      0        2 
  16  chr16_15838401   Sample    C    G        0      0        2 
  16  chr16_15917515     AAsi    C    G        0      0        2 
  16  chr16_15917515     AKia    C    G        1      2        2 
  16  chr16_15917515     AOna    C    G        0      0        2 
  16  chr16_15917515     ASom    C    G        0      0        2 
  16  chr16_15917515     HCab    C    G        0      0        2 
  16  chr16_15917515     HPrz    C    G        0      0        2 
  16  chr16_15917515     ZBoe    C    G        0      0        2 
  16  chr16_15917515     ZGre    C    G        0      0        2 
  16  chr16_15917515     ZHar    C    G        0      0        2 
  16  chr16_15917515   Sample    C    G        0      0        2 
  16  chr16_15923209     AAsi    C    A        0      0        2 
  16  chr16_15923209     AKia    C    A        0      0        2 
  16  chr16_15923209     AOna    C    A        0      0        2 
  16  chr16_15923209     ASom    C    A        0      0        2 
  16  chr16_15923209     HCab    C    A        1      2        2 
  16  chr16_15923209     HPrz    C    A        1      2        2 
  16  chr16_15923209     ZBoe    C    A        0      0        2 
  16  chr16_15923209     ZGre    C    A        0      0        2 
  16  chr16_15923209     ZHar    C    A        0      0        2 
  16  chr16_15923209   Sample    C    A        1      2        2 
  16  chr16_15981719     AAsi    A    T        0      0        2 
  16  chr16_15981719     AKia    A    T        0      0        2 
  16  chr16_15981719     AOna    A    T        0      0        2 
  16  chr16_15981719     ASom    A    T        0      0        2 
  16  chr16_15981719     HCab    A    T        1      2        2 
  16  chr16_15981719     HPrz    A    T        1      2        2 
  16  chr16_15981719     ZBoe    A    T        0      0        2 
  16  chr16_15981719     ZGre    A    T        0      0        2 
  16  chr16_15981719     ZHar    A    T        0      0        2 
  16  chr16_15981719   Sample    A    T        1      2        2 
  16  chr16_15986098     AAsi    G    C        0      0        2 
  16  chr16_15986098     AKia    G    C        0      0        2 
  16  chr16_15986098     AOna    G    C        0      0        2 
  16  chr16_15986098     ASom    G    C        0      0        2 
  16  chr16_15986098     HCab    G    C        1      2        2 
  16  chr16_15986098     HPrz    G    C      0.5      1        2 
  16  chr16_15986098     ZBoe    G    C        0      0        2 
  16  chr16_15986098     ZGre    G    C        0      0        2 
  16  chr16_15986098     ZHar    G    C        0      0        2 
  16  chr16_15986098   Sample    G    C        1      2        2 
  16  chr16_16026697     AAsi    G    C        0      0        2 
  16  chr16_16026697     AKia    G    C        0      0        2 
  16  chr16_16026697     AOna    G    C        0      0        2 
  16  chr16_16026697     ASom    G    C        0      0        2 
  16  chr16_16026697     HCab    G    C        0      0        2 
  16  chr16_16026697     HPrz    G    C        0      0        2 
  16  chr16_16026697     ZBoe    G    C        1      2        2 
  16  chr16_16026697     ZGre    G    C        1      2        2 
  16  chr16_16026697     ZHar    G    C        1      2        2 
  16  chr16_16026697   Sample    G    C        0      0        2 
  16  chr16_16064535     AAsi    A    T        0      0        2 
  16  chr16_16064535     AKia    A    T        0      0        2 
  16  chr16_16064535     AOna    A    T        0      0        2 
  16  chr16_16064535     ASom    A    T        0      0        2 
  16  chr16_16064535     HCab    A    T        0      0        2 
  16  chr16_16064535     HPrz    A    T        0      0        2 
  16  chr16_16064535     ZBoe    A    T        0      0        2 
  16  chr16_16064535     ZGre    A    T        1      2        2 
  16  chr16_16064535     ZHar    A    T        0      0        2 
  16  chr16_16064535   Sample    A    T        0      0        2 
  16  chr16_16073347     AAsi    A    C        0      0        2 
  16  chr16_16073347     AKia    A    C        0      0        2 
  16  chr16_16073347     AOna    A    C        1      2        2 
  16  chr16_16073347     ASom    A    C        0      0        2 
  16  chr16_16073347     HCab    A    C        0      0        2 
  16  chr16_16073347     HPrz    A    C        0      0        2 
  16  chr16_16073347     ZBoe    A    C        0      0        2 
  16  chr16_16073347     ZGre    A    C        0      0        2 
  16  chr16_16073347     ZHar    A    C        0      0        2 
  16  chr16_16073347   Sample    A    C        0      0        2 
  16  chr16_16079029     AAsi    T    G        0      0        2 
  16  chr16_16079029     AKia    T    G        1      2        2 
  16  chr16_16079029     AOna    T    G        1      2        2 
  16  chr16_16079029     ASom    T    G        0      0        2 
  16  chr16_16079029     HCab    T    G        0      0        2 
  16  chr16_16079029     HPrz    T    G        0      0        2 
  16  chr16_16079029     ZBoe    T    G        0      0        2 
  16  chr16_16079029     ZGre    T    G        0      0        2 
  16  chr16_16079029     ZHar    T    G        0      0        2 
  16  chr16_16079029   Sample    T    G        0      0        2 
  16  chr16_16080842     AAsi    C    A        1      2        2 
  16  chr16_16080842     AKia    C    A        0      0        2 
  16  chr16_16080842     AOna    C    A        0      0        2 
  16  chr16_16080842     ASom    C    A        1      2        2 
  16  chr16_16080842     HCab    C    A        1      2        2 
  16  chr16_16080842     HPrz    C    A        1      2        2 
  16  chr16_16080842     ZBoe    C    A        0      0        2 
  16  chr16_16080842     ZGre    C    A        0      0        2 
  16  chr16_16080842     ZHar    C    A        0      0        2 
  16  chr16_16080842   Sample    C    A        1      2        2 
  16  chr16_16119122     AAsi    A    C      0.5      1        2 
  16  chr16_16119122     AKia    A    C        0      0        2 
  16  chr16_16119122     AOna    A    C        0      0        2 
  16  chr16_16119122     ASom    A    C      0.5      1        2 
  16  chr16_16119122     HCab    A    C        0      0        2 
  16  chr16_16119122     HPrz    A    C        0      0        2 
  16  chr16_16119122     ZBoe    A    C        0      0        2 
  16  chr16_16119122     ZGre    A    C        0      0        2 
  16  chr16_16119122     ZHar    A    C        0      0        2 
  16  chr16_16119122   Sample    A    C        0      0        2 
  16  chr16_16147589     AAsi    T    A        0      0        2 
  16  chr16_16147589     AKia    T    A        0      0        2 
  16  chr16_16147589     AOna    T    A        0      0        2 
  16  chr16_16147589     ASom    T    A        0      0        2 
  16  chr16_16147589     HCab    T    A        1      2        2 
  16  chr16_16147589     HPrz    T    A        1      2        2 
  16  chr16_16147589     ZBoe    T    A        0      0        2 
  16  chr16_16147589     ZGre    T    A        0      0        2 
  16  chr16_16147589     ZHar    T    A        0      0        2 
  16  chr16_16147589   Sample    T    A        1      2        2 
  16  chr16_16150306     AAsi    C    A        0      0        2 
  16  chr16_16150306     AKia    C    A        0      0        2 
  16  chr16_16150306     AOna    C    A        0      0        2 
  16  chr16_16150306     ASom    C    A        0      0        2 
  16  chr16_16150306     HCab    C    A        0      0        2 
  16  chr16_16150306     HPrz    C    A        0      0        2 
  16  chr16_16150306     ZBoe    C    A        0      0        2 
  16  chr16_16150306     ZGre    C    A        1      2        2 
  16  chr16_16150306     ZHar    C    A        0      0        2 
  16  chr16_16150306   Sample    C    A        0      0        2 
  16  chr16_16150553     AAsi    C    G      0.5      1        2 
  16  chr16_16150553     AKia    C    G        0      0        2 
  16  chr16_16150553     AOna    C    G        0      0        2 
  16  chr16_16150553     ASom    C    G        0      0        2 
  16  chr16_16150553     HCab    C    G        0      0        2 
  16  chr16_16150553     HPrz    C    G        0      0        2 
  16  chr16_16150553     ZBoe    C    G        0      0        2 
  16  chr16_16150553     ZGre    C    G        0      0        2 
  16  chr16_16150553     ZHar    C    G        0      0        2 
  16  chr16_16150553   Sample    C    G        0      0        2 
  16  chr16_16163040     AAsi    A    C        0      0        2 
  16  chr16_16163040     AKia    A    C        0      0        2 
  16  chr16_16163040     AOna    A    C        0      0        2 
  16  chr16_16163040     ASom    A    C        0      0        2 
  16  chr16_16163040     HCab    A    C      0.5      1        2 
  16  chr16_16163040     HPrz    A    C        1      2        2 
  16  chr16_16163040     ZBoe    A    C        0      0        2 
  16  chr16_16163040     ZGre    A    C        0      0        2 
  16  chr16_16163040     ZHar    A    C        0      0        2 
  16  chr16_16163040   Sample    A    C        0      0        2 
  16  chr16_16165917     AAsi    C    G        0      0        2 
  16  chr16_16165917     AKia    C    G        0      0        2 
  16  chr16_16165917     AOna    C    G        0      0        2 
  16  chr16_16165917     ASom    C    G        0      0        2 
  16  chr16_16165917     HCab    C    G        1      2        2 
  16  chr16_16165917     HPrz    C    G        1      2        2 
  16  chr16_16165917     ZBoe    C    G        0      0        2 
  16  chr16_16165917     ZGre    C    G        0      0        2 
  16  chr16_16165917     ZHar    C    G        0      0        2 
  16  chr16_16165917   Sample    C    G        1      2        2 
  16  chr16_16170050     AAsi    T    G        0      0        2 
  16  chr16_16170050     AKia    T    G        0      0        2 
  16  chr16_16170050     AOna    T    G        0      0        2 
  16  chr16_16170050     ASom    T    G        0      0        2 
  16  chr16_16170050     HCab    T    G        0      0        2 
  16  chr16_16170050     HPrz    T    G        1      2        2 
  16  chr16_16170050     ZBoe    T    G        0      0        2 
  16  chr16_16170050     ZGre    T    G        0      0        2 
  16  chr16_16170050     ZHar    T    G        0      0        2 
  16  chr16_16170050   Sample    T    G        1      2        2 
  16  chr16_16193125     AAsi    C    A        0      0        2 
  16  chr16_16193125     AKia    C    A        0      0        2 
  16  chr16_16193125     AOna    C    A        0      0        2 
  16  chr16_16193125     ASom    C    A        0      0        2 
  16  chr16_16193125     HCab    C    A        1      2        2 
  16  chr16_16193125     HPrz    C    A        1      2        2 
  16  chr16_16193125     ZBoe    C    A        0      0        2 
  16  chr16_16193125     ZGre    C    A        0      0        2 
  16  chr16_16193125     ZHar    C    A        0      0        2 
  16  chr16_16193125   Sample    C    A        1      2        2 
  16  chr16_16196518     AAsi    T    G        0      0        2 
  16  chr16_16196518     AKia    T    G        0      0        2 
  16  chr16_16196518     AOna    T    G        0      0        2 
  16  chr16_16196518     ASom    T    G        0      0        2 
  16  chr16_16196518     HCab    T    G        0      0        2 
  16  chr16_16196518     HPrz    T    G        0      0        2 
  16  chr16_16196518     ZBoe    T    G        0      0        2 
  16  chr16_16196518     ZGre    T    G      0.5      1        2 
  16  chr16_16196518     ZHar    T    G        0      0        2 
  16  chr16_16196518   Sample    T    G        0      0        2 
  16  chr16_16258810     AAsi    T    A        0      0        2 
  16  chr16_16258810     AKia    T    A        0      0        2 
  16  chr16_16258810     AOna    T    A        0      0        2 
  16  chr16_16258810     ASom    T    A        0      0        2 
  16  chr16_16258810     HCab    T    A        0      0        2 
  16  chr16_16258810     HPrz    T    A        0      0        2 
  16  chr16_16258810     ZBoe    T    A        1      2        2 
  16  chr16_16258810     ZGre    T    A        0      0        2 
  16  chr16_16258810     ZHar    T    A        0      0        2 
  16  chr16_16258810   Sample    T    A        0      0        2 
  16  chr16_16273733     AAsi    T    G        0      0        2 
  16  chr16_16273733     AKia    T    G        0      0        2 
  16  chr16_16273733     AOna    T    G        1      2        2 
  16  chr16_16273733     ASom    T    G        0      0        2 
  16  chr16_16273733     HCab    T    G        0      0        2 
  16  chr16_16273733     HPrz    T    G        0      0        2 
  16  chr16_16273733     ZBoe    T    G        0      0        2 
  16  chr16_16273733     ZGre    T    G        0      0        2 
  16  chr16_16273733     ZHar    T    G        0      0        2 
  16  chr16_16273733   Sample    T    G        0      0        2 
  16  chr16_16275864     AAsi    G    C        0      0        2 
  16  chr16_16275864     AKia    G    C        0      0        2 
  16  chr16_16275864     AOna    G    C        0      0        2 
  16  chr16_16275864     ASom    G    C        0      0        2 
  16  chr16_16275864     HCab    G    C        0      0        2 
  16  chr16_16275864     HPrz    G    C        1      2        2 
  16  chr16_16275864     ZBoe    G    C        0      0        2 
  16  chr16_16275864     ZGre    G    C        0      0        2 
  16  chr16_16275864     ZHar    G    C        0      0        2 
  16  chr16_16275864   Sample    G    C        0      0        2 
  16  chr16_16301147     AAsi    A    T        1      2        2 
  16  chr16_16301147     AKia    A    T        0      0        2 
  16  chr16_16301147     AOna    A    T        0      0        2 
  16  chr16_16301147     ASom    A    T        1      2        2 
  16  chr16_16301147     HCab    A    T        0      0        2 
  16  chr16_16301147     HPrz    A    T        0      0        2 
  16  chr16_16301147     ZBoe    A    T        0      0        2 
  16  chr16_16301147     ZGre    A    T        0      0        2 
  16  chr16_16301147     ZHar    A    T        0      0        2 
  16  chr16_16301147   Sample    A    T        0      0        2 
  16  chr16_16304421     AAsi    A    C        0      0        2 
  16  chr16_16304421     AKia    A    C        0      0        2 
  16  chr16_16304421     AOna    A    C        0      0        2 
  16  chr16_16304421     ASom    A    C        0      0        2 
  16  chr16_16304421     HCab    A    C        0      0        2 
  16  chr16_16304421     HPrz    A    C        1      2        2 
  16  chr16_16304421     ZBoe    A    C        0      0        2 
  16  chr16_16304421     ZGre    A    C        0      0        2 
  16  chr16_16304421     ZHar    A    C        0      0        2 
  16  chr16_16304421   Sample    A    C        0      0        2 
  16  chr16_16310455     AAsi    A    T        0      0        2 
  16  chr16_16310455     AKia    A    T        0      0        2 
  16  chr16_16310455     AOna    A    T        0      0        2 
  16  chr16_16310455     ASom    A    T        0      0        2 
  16  chr16_16310455     HCab    A    T      0.5      1        2 
  16  chr16_16310455     HPrz    A    T        1      2        2 
  16  chr16_16310455     ZBoe    A    T        0      0        2 
  16  chr16_16310455     ZGre    A    T        0      0        2 
  16  chr16_16310455     ZHar    A    T        0      0        2 
  16  chr16_16310455   Sample    A    T        0      0        2 
  16  chr16_16311134     AAsi    A    T        1      2        2 
  16  chr16_16311134     AKia    A    T        0      0        2 
  16  chr16_16311134     AOna    A    T        0      0        2 
  16  chr16_16311134     ASom    A    T        1      2        2 
  16  chr16_16311134     HCab    A    T        0      0        2 
  16  chr16_16311134     HPrz    A    T        0      0        2 
  16  chr16_16311134     ZBoe    A    T        0      0        2 
  16  chr16_16311134     ZGre    A    T        0      0        2 
  16  chr16_16311134     ZHar    A    T        0      0        2 
  16  chr16_16311134   Sample    A    T        0      0        2 
  16  chr16_16315649     AAsi    G    C        0      0        2 
  16  chr16_16315649     AKia    G    C        0      0        2 
  16  chr16_16315649     AOna    G    C        0      0        2 
  16  chr16_16315649     ASom    G    C      0.5      1        2 
  16  chr16_16315649     HCab    G    C        0      0        2 
  16  chr16_16315649     HPrz    G    C        0      0        2 
  16  chr16_16315649     ZBoe    G    C        0      0        2 
  16  chr16_16315649     ZGre    G    C        0      0        2 
  16  chr16_16315649     ZHar    G    C        0      0        2 
  16  chr16_16315649   Sample    G    C        0      0        2 
  16  chr16_16319591     AAsi    A    C        0      0        2 
  16  chr16_16319591     AKia    A    C        0      0        2 
  16  chr16_16319591     AOna    A    C        0      0        2 
  16  chr16_16319591     ASom    A    C        0      0        2 
  16  chr16_16319591     HCab    A    C        1      2        2 
  16  chr16_16319591     HPrz    A    C        1      2        2 
  16  chr16_16319591     ZBoe    A    C        0      0        2 
  16  chr16_16319591     ZGre    A    C        0      0        2 
  16  chr16_16319591     ZHar    A    C        0      0        2 
  16  chr16_16319591   Sample    A    C        1      2        2 
  16  chr16_16323123     AAsi    T    A        0      0        2 
  16  chr16_16323123     AKia    T    A        0      0        2 
  16  chr16_16323123     AOna    T    A        0      0        2 
  16  chr16_16323123     ASom    T    A        0      0        2 
  16  chr16_16323123     HCab    T    A        1      2        2 
  16  chr16_16323123     HPrz    T    A        1      2        2 
  16  chr16_16323123     ZBoe    T    A        0      0        2 
  16  chr16_16323123     ZGre    T    A        0      0        2 
  16  chr16_16323123     ZHar    T    A        0      0        2 
  16  chr16_16323123   Sample    T    A        1      2        2 
  16  chr16_16342772     AAsi    C    A        1      2        2 
  16  chr16_16342772     AKia    C    A        0      0        2 
  16  chr16_16342772     AOna    C    A        0      0        2 
  16  chr16_16342772     ASom    C    A        0      0        2 
  16  chr16_16342772     HCab    C    A        0      0        2 
  16  chr16_16342772     HPrz    C    A        0      0        2 
  16  chr16_16342772     ZBoe    C    A        0      0        2 
  16  chr16_16342772     ZGre    C    A        0      0        2 
  16  chr16_16342772     ZHar    C    A        0      0        2 
  16  chr16_16342772   Sample    C    A        0      0        2 
  16  chr16_16353103     AAsi    A    T        0      0        2 
  16  chr16_16353103     AKia    A    T        0      0        2 
  16  chr16_16353103     AOna    A    T        0      0        2 
  16  chr16_16353103     ASom    A    T        0      0        2 
  16  chr16_16353103     HCab    A    T        1      2        2 
  16  chr16_16353103     HPrz    A    T        1      2        2 
  16  chr16_16353103     ZBoe    A    T        0      0        2 
  16  chr16_16353103     ZGre    A    T        0      0        2 
  16  chr16_16353103     ZHar    A    T        0      0        2 
  16  chr16_16353103   Sample    A    T        1      2        2 
  16  chr16_16354098     AAsi    A    T        0      0        2 
  16  chr16_16354098     AKia    A    T        0      0        2 
  16  chr16_16354098     AOna    A    T        0      0        2 
  16  chr16_16354098     ASom    A    T        0      0        2 
  16  chr16_16354098     HCab    A    T        1      2        2 
  16  chr16_16354098     HPrz    A    T        1      2        2 
  16  chr16_16354098     ZBoe    A    T        0      0        2 
  16  chr16_16354098     ZGre    A    T        0      0        2 
  16  chr16_16354098     ZHar    A    T        0      0        2 
  16  chr16_16354098   Sample    A    T        1      2        2 
  16  chr16_16355586     AAsi    G    T        0      0        2 
  16  chr16_16355586     AKia    G    T        0      0        2 
  16  chr16_16355586     AOna    G    T        0      0        2 
  16  chr16_16355586     ASom    G    T        0      0        2 
  16  chr16_16355586     HCab    G    T        0      0        2 
  16  chr16_16355586     HPrz    G    T        0      0        2 
  16  chr16_16355586     ZBoe    G    T        0      0        2 
  16  chr16_16355586     ZGre    G    T        0      0        2 
  16  chr16_16355586     ZHar    G    T      0.5      1        2 
  16  chr16_16355586   Sample    G    T        0      0        2 
  16  chr16_16359996     AAsi    C    G        0      0        2 
  16  chr16_16359996     AKia    C    G        0      0        2 
  16  chr16_16359996     AOna    C    G        0      0        2 
  16  chr16_16359996     ASom    C    G        0      0        2 
  16  chr16_16359996     HCab    C    G        0      0        2 
  16  chr16_16359996     HPrz    C    G        0      0        2 
  16  chr16_16359996     ZBoe    C    G        1      2        2 
  16  chr16_16359996     ZGre    C    G        1      2        2 
  16  chr16_16359996     ZHar    C    G        1      2        2 
  16  chr16_16359996   Sample    C    G        0      0        2 
  16  chr16_16400045     AAsi    G    C        0      0        2 
  16  chr16_16400045     AKia    G    C        0      0        2 
  16  chr16_16400045     AOna    G    C        0      0        2 
  16  chr16_16400045     ASom    G    C        0      0        2 
  16  chr16_16400045     HCab    G    C      0.5      1        2 
  16  chr16_16400045     HPrz    G    C      0.5      1        2 
  16  chr16_16400045     ZBoe    G    C        0      0        2 
  16  chr16_16400045     ZGre    G    C        0      0        2 
  16  chr16_16400045     ZHar    G    C        0      0        2 
  16  chr16_16400045   Sample    G    C        1      2        2 
  16  chr16_16415008     AAsi    A    T        0      0        2 
  16  chr16_16415008     AKia    A    T        0      0        2 
  16  chr16_16415008     AOna    A    T        0      0        2 
  16  chr16_16415008     ASom    A    T        0      0        2 
  16  chr16_16415008     HCab    A    T        0      0        2 
  16  chr16_16415008     HPrz    A    T        0      0        2 
  16  chr16_16415008     ZBoe    A    T        0      0        2 
  16  chr16_16415008     ZGre    A    T        0      0        2 
  16  chr16_16415008     ZHar    A    T      0.5      1        2 
  16  chr16_16415008   Sample    A    T        0      0        2 
  16  chr16_16433170     AAsi    G    T        0      0        2 
  16  chr16_16433170     AKia    G    T        0      0        2 
  16  chr16_16433170     AOna    G    T        0      0        2 
  16  chr16_16433170     ASom    G    T        0      0        2 
  16  chr16_16433170     HCab    G    T        1      2        2 
  16  chr16_16433170     HPrz    G    T        1      2        2 
  16  chr16_16433170     ZBoe    G    T        0      0        2 
  16  chr16_16433170     ZGre    G    T        0      0        2 
  16  chr16_16433170     ZHar    G    T        0      0        2 
  16  chr16_16433170   Sample    G    T        1      2        2 
  16  chr16_16444153     AAsi    G    T        0      0        2 
  16  chr16_16444153     AKia    G    T        0      0        2 
  16  chr16_16444153     AOna    G    T        0      0        2 
  16  chr16_16444153     ASom    G    T        0      0        2 
  16  chr16_16444153     HCab    G    T        0      0        2 
  16  chr16_16444153     HPrz    G    T        0      0        2 
  16  chr16_16444153     ZBoe    G    T        0      0        2 
  16  chr16_16444153     ZGre    G    T        0      0        2 
  16  chr16_16444153     ZHar    G    T      0.5      1        2 
  16  chr16_16444153   Sample    G    T        0      0        2 
  16  chr16_16455272     AAsi    A    T        0      0        2 
  16  chr16_16455272     AKia    A    T        0      0        2 
  16  chr16_16455272     AOna    A    T        0      0        2 
  16  chr16_16455272     ASom    A    T        0      0        2 
  16  chr16_16455272     HCab    A    T        1      2        2 
  16  chr16_16455272     HPrz    A    T        1      2        2 
  16  chr16_16455272     ZBoe    A    T        0      0        2 
  16  chr16_16455272     ZGre    A    T        0      0        2 
  16  chr16_16455272     ZHar    A    T        0      0        2 
  16  chr16_16455272   Sample    A    T        1      2        2 
  16  chr16_16462077     AAsi    G    T        0      0        2 
  16  chr16_16462077     AKia    G    T        0      0        2 
  16  chr16_16462077     AOna    G    T        0      0        2 
  16  chr16_16462077     ASom    G    T        0      0        2 
  16  chr16_16462077     HCab    G    T        0      0        2 
  16  chr16_16462077     HPrz    G    T        0      0        2 
  16  chr16_16462077     ZBoe    G    T        0      0        2 
  16  chr16_16462077     ZGre    G    T        0      0        2 
  16  chr16_16462077     ZHar    G    T      0.5      1        2 
  16  chr16_16462077   Sample    G    T        0      0        2 
  16  chr16_16467450     AAsi    G    C        0      0        2 
  16  chr16_16467450     AKia    G    C        0      0        2 
  16  chr16_16467450     AOna    G    C        0      0        2 
  16  chr16_16467450     ASom    G    C        0      0        2 
  16  chr16_16467450     HCab    G    C        0      0        2 
  16  chr16_16467450     HPrz    G    C        0      0        2 
  16  chr16_16467450     ZBoe    G    C        1      2        2 
  16  chr16_16467450     ZGre    G    C        1      2        2 
  16  chr16_16467450     ZHar    G    C        1      2        2 
  16  chr16_16467450   Sample    G    C        0      0        2 
  16  chr16_16478823     AAsi    C    G        0      0        2 
  16  chr16_16478823     AKia    C    G        0      0        2 
  16  chr16_16478823     AOna    C    G        1      2        2 
  16  chr16_16478823     ASom    C    G        0      0        2 
  16  chr16_16478823     HCab    C    G        0      0        2 
  16  chr16_16478823     HPrz    C    G        0      0        2 
  16  chr16_16478823     ZBoe    C    G        0      0        2 
  16  chr16_16478823     ZGre    C    G        0      0        2 
  16  chr16_16478823     ZHar    C    G        0      0        2 
  16  chr16_16478823   Sample    C    G        0      0        2 
  16  chr16_16497303     AAsi    C    G        0      0        2 
  16  chr16_16497303     AKia    C    G        0      0        2 
  16  chr16_16497303     AOna    C    G        0      0        2 
  16  chr16_16497303     ASom    C    G        0      0        2 
  16  chr16_16497303     HCab    C    G        0      0        2 
  16  chr16_16497303     HPrz    C    G        0      0        2 
  16  chr16_16497303     ZBoe    C    G        0      0        2 
  16  chr16_16497303     ZGre    C    G        0      0        2 
  16  chr16_16497303     ZHar    C    G      0.5      1        2 
  16  chr16_16497303   Sample    C    G        0      0        2 
  16  chr16_16498531     AAsi    C    G        0      0        2 
  16  chr16_16498531     AKia    C    G        0      0        2 
  16  chr16_16498531     AOna    C    G        0      0        2 
  16  chr16_16498531     ASom    C    G        0      0        2 
  16  chr16_16498531     HCab    C    G        1      2        2 
  16  chr16_16498531     HPrz    C    G        1      2        2 
  16  chr16_16498531     ZBoe    C    G        0      0        2 
  16  chr16_16498531     ZGre    C    G        0      0        2 
  16  chr16_16498531     ZHar    C    G        0      0        2 
  16  chr16_16498531   Sample    C    G        1      2        2 
  16  chr16_16503721     AAsi    A    C        0      0        2 
  16  chr16_16503721     AKia    A    C        0      0        2 
  16  chr16_16503721     AOna    A    C        0      0        2 
  16  chr16_16503721     ASom    A    C        0      0        2 
  16  chr16_16503721     HCab    A    C        1      2        2 
  16  chr16_16503721     HPrz    A    C        1      2        2 
  16  chr16_16503721     ZBoe    A    C        0      0        2 
  16  chr16_16503721     ZGre    A    C        0      0        2 
  16  chr16_16503721     ZHar    A    C        0      0        2 
  16  chr16_16503721   Sample    A    C        1      2        2 
  16  chr16_16508553     AAsi    C    A        0      0        2 
  16  chr16_16508553     AKia    C    A        0      0        2 
  16  chr16_16508553     AOna    C    A        0      0        2 
  16  chr16_16508553     ASom    C    A        0      0        2 
  16  chr16_16508553     HCab    C    A        1      2        2 
  16  chr16_16508553     HPrz    C    A        1      2        2 
  16  chr16_16508553     ZBoe    C    A        0      0        2 
  16  chr16_16508553     ZGre    C    A        0      0        2 
  16  chr16_16508553     ZHar    C    A        0      0        2 
  16  chr16_16508553   Sample    C    A        1      2        2 
  16  chr16_16510419     AAsi    G    T        0      0        2 
  16  chr16_16510419     AKia    G    T        0      0        2 
  16  chr16_16510419     AOna    G    T        0      0        2 
  16  chr16_16510419     ASom    G    T        0      0        2 
  16  chr16_16510419     HCab    G    T        0      0        2 
  16  chr16_16510419     HPrz    G    T        0      0        2 
  16  chr16_16510419     ZBoe    G    T        0      0        2 
  16  chr16_16510419     ZGre    G    T        1      2        2 
  16  chr16_16510419     ZHar    G    T        0      0        2 
  16  chr16_16510419   Sample    G    T        0      0        2 
  16  chr16_16516488     AAsi    G    C        0      0        2 
  16  chr16_16516488     AKia    G    C        0      0        2 
  16  chr16_16516488     AOna    G    C        0      0        2 
  16  chr16_16516488     ASom    G    C        0      0        2 
  16  chr16_16516488     HCab    G    C        0      0        2 
  16  chr16_16516488     HPrz    G    C        0      0        2 
  16  chr16_16516488     ZBoe    G    C        0      0        2 
  16  chr16_16516488     ZGre    G    C      0.5      1        2 
  16  chr16_16516488     ZHar    G    C        0      0        2 
  16  chr16_16516488   Sample    G    C        0      0        2 
  16  chr16_16573875     AAsi    T    G      0.5      1        2 
  16  chr16_16573875     AKia    T    G        0      0        2 
  16  chr16_16573875     AOna    T    G        0      0        2 
  16  chr16_16573875     ASom    T    G        0      0        2 
  16  chr16_16573875     HCab    T    G        0      0        2 
  16  chr16_16573875     HPrz    T    G        0      0        2 
  16  chr16_16573875     ZBoe    T    G        0      0        2 
  16  chr16_16573875     ZGre    T    G        0      0        2 
  16  chr16_16573875     ZHar    T    G        0      0        2 
  16  chr16_16573875   Sample    T    G        0      0        2 
  16  chr16_16603602     AAsi    T    A        0      0        2 
  16  chr16_16603602     AKia    T    A        0      0        2 
  16  chr16_16603602     AOna    T    A        0      0        2 
  16  chr16_16603602     ASom    T    A        0      0        2 
  16  chr16_16603602     HCab    T    A        0      0        2 
  16  chr16_16603602     HPrz    T    A        0      0        2 
  16  chr16_16603602     ZBoe    T    A        0      0        2 
  16  chr16_16603602     ZGre    T    A        0      0        2 
  16  chr16_16603602     ZHar    T    A        1      2        2 
  16  chr16_16603602   Sample    T    A        0      0        2 
  16  chr16_16614670     AAsi    A    T        0      0        2 
  16  chr16_16614670     AKia    A    T        0      0        2 
  16  chr16_16614670     AOna    A    T        0      0        2 
  16  chr16_16614670     ASom    A    T      0.5      1        2 
  16  chr16_16614670     HCab    A    T        0      0        2 
  16  chr16_16614670     HPrz    A    T        0      0        2 
  16  chr16_16614670     ZBoe    A    T        0      0        2 
  16  chr16_16614670     ZGre    A    T        0      0        2 
  16  chr16_16614670     ZHar    A    T        0      0        2 
  16  chr16_16614670   Sample    A    T        0      0        2 
  16  chr16_16617760     AAsi    G    C        0      0        2 
  16  chr16_16617760     AKia    G    C        0      0        2 
  16  chr16_16617760     AOna    G    C        0      0        2 
  16  chr16_16617760     ASom    G    C        0      0        2 
  16  chr16_16617760     HCab    G    C        1      2        2 
  16  chr16_16617760     HPrz    G    C        1      2        2 
  16  chr16_16617760     ZBoe    G    C        0      0        2 
  16  chr16_16617760     ZGre    G    C        0      0        2 
  16  chr16_16617760     ZHar    G    C        0      0        2 
  16  chr16_16617760   Sample    G    C        1      2        2 
  16  chr16_16648625     AAsi    A    T        0      0        2 
  16  chr16_16648625     AKia    A    T        0      0        2 
  16  chr16_16648625     AOna    A    T        0      0        2 
  16  chr16_16648625     ASom    A    T        0      0        2 
  16  chr16_16648625     HCab    A    T        0      0        2 
  16  chr16_16648625     HPrz    A    T        0      0        2 
  16  chr16_16648625     ZBoe    A    T        0      0        2 
  16  chr16_16648625     ZGre    A    T        0      0        2 
  16  chr16_16648625     ZHar    A    T      0.5      1        2 
  16  chr16_16648625   Sample    A    T        0      0        2 
  16  chr16_16680846     AAsi    T    A        0      0        2 
  16  chr16_16680846     AKia    T    A        0      0        2 
  16  chr16_16680846     AOna    T    A        0      0        2 
  16  chr16_16680846     ASom    T    A        0      0        2 
  16  chr16_16680846     HCab    T    A        0      0        2 
  16  chr16_16680846     HPrz    T    A        0      0        2 
  16  chr16_16680846     ZBoe    T    A        0      0        2 
  16  chr16_16680846     ZGre    T    A        0      0        2 
  16  chr16_16680846     ZHar    T    A        1      2        2 
  16  chr16_16680846   Sample    T    A        0      0        2 
  16  chr16_16682107     AAsi    C    A        0      0        2 
  16  chr16_16682107     AKia    C    A        0      0        2 
  16  chr16_16682107     AOna    C    A        0      0        2 
  16  chr16_16682107     ASom    C    A        0      0        2 
  16  chr16_16682107     HCab    C    A        0      0        2 
  16  chr16_16682107     HPrz    C    A        0      0        2 
  16  chr16_16682107     ZBoe    C    A        0      0        2 
  16  chr16_16682107     ZGre    C    A        1      2        2 
  16  chr16_16682107     ZHar    C    A        0      0        2 
  16  chr16_16682107   Sample    C    A        0      0        2 
  16  chr16_16709440     AAsi    T    G        0      0        2 
  16  chr16_16709440     AKia    T    G        0      0        2 
  16  chr16_16709440     AOna    T    G        0      0        2 
  16  chr16_16709440     ASom    T    G        0      0        2 
  16  chr16_16709440     HCab    T    G        1      2        2 
  16  chr16_16709440     HPrz    T    G        1      2        2 
  16  chr16_16709440     ZBoe    T    G        0      0        2 
  16  chr16_16709440     ZGre    T    G        0      0        2 
  16  chr16_16709440     ZHar    T    G        0      0        2 
  16  chr16_16709440   Sample    T    G        1      2        2 
  16  chr16_16732827     AAsi    G    C        0      0        2 
  16  chr16_16732827     AKia    G    C      0.5      1        2 
  16  chr16_16732827     AOna    G    C        0      0        2 
  16  chr16_16732827     ASom    G    C        0      0        2 
  16  chr16_16732827     HCab    G    C        0      0        2 
  16  chr16_16732827     HPrz    G    C        0      0        2 
  16  chr16_16732827     ZBoe    G    C        0      0        2 
  16  chr16_16732827     ZGre    G    C        0      0        2 
  16  chr16_16732827     ZHar    G    C        0      0        2 
  16  chr16_16732827   Sample    G    C        0      0        2 
  16  chr16_16737857     AAsi    G    C        0      0        2 
  16  chr16_16737857     AKia    G    C        0      0        2 
  16  chr16_16737857     AOna    G    C        1      2        2 
  16  chr16_16737857     ASom    G    C        0      0        2 
  16  chr16_16737857     HCab    G    C        0      0        2 
  16  chr16_16737857     HPrz    G    C        0      0        2 
  16  chr16_16737857     ZBoe    G    C        0      0        2 
  16  chr16_16737857     ZGre    G    C        0      0        2 
  16  chr16_16737857     ZHar    G    C        0      0        2 
  16  chr16_16737857   Sample    G    C        0      0        2 
  16  chr16_16738096     AAsi    G    C        1      2        2 
  16  chr16_16738096     AKia    G    C        0      0        2 
  16  chr16_16738096     AOna    G    C        0      0        2 
  16  chr16_16738096     ASom    G    C        1      2        2 
  16  chr16_16738096     HCab    G    C        0      0        2 
  16  chr16_16738096     HPrz    G    C        0      0        2 
  16  chr16_16738096     ZBoe    G    C        0      0        2 
  16  chr16_16738096     ZGre    G    C        0      0        2 
  16  chr16_16738096     ZHar    G    C        0      0        2 
  16  chr16_16738096   Sample    G    C        0      0        2 
  16  chr16_16770082     AAsi    C    A        0      0        2 
  16  chr16_16770082     AKia    C    A        0      0        2 
  16  chr16_16770082     AOna    C    A        0      0        2 
  16  chr16_16770082     ASom    C    A        0      0        2 
  16  chr16_16770082     HCab    C    A        1      2        2 
  16  chr16_16770082     HPrz    C    A        1      2        2 
  16  chr16_16770082     ZBoe    C    A        0      0        2 
  16  chr16_16770082     ZGre    C    A        0      0        2 
  16  chr16_16770082     ZHar    C    A        0      0        2 
  16  chr16_16770082   Sample    C    A        1      2        2 
  16  chr16_16783900     AAsi    T    A        0      0        2 
  16  chr16_16783900     AKia    T    A        0      0        2 
  16  chr16_16783900     AOna    T    A        0      0        2 
  16  chr16_16783900     ASom    T    A        0      0        2 
  16  chr16_16783900     HCab    T    A        1      2        2 
  16  chr16_16783900     HPrz    T    A        1      2        2 
  16  chr16_16783900     ZBoe    T    A        0      0        2 
  16  chr16_16783900     ZGre    T    A        0      0        2 
  16  chr16_16783900     ZHar    T    A        0      0        2 
  16  chr16_16783900   Sample    T    A        1      2        2 
  16  chr16_16791468     AAsi    G    T        0      0        2 
  16  chr16_16791468     AKia    G    T        0      0        2 
  16  chr16_16791468     AOna    G    T        0      0        2 
  16  chr16_16791468     ASom    G    T        0      0        2 
  16  chr16_16791468     HCab    G    T        0      0        2 
  16  chr16_16791468     HPrz    G    T        0      0        2 
  16  chr16_16791468     ZBoe    G    T      0.5      1        2 
  16  chr16_16791468     ZGre    G    T        0      0        2 
  16  chr16_16791468     ZHar    G    T        0      0        2 
  16  chr16_16791468   Sample    G    T        0      0        2 
  16  chr16_16793002     AAsi    A    C        1      2        2 
  16  chr16_16793002     AKia    A    C        0      0        2 
  16  chr16_16793002     AOna    A    C        0      0        2 
  16  chr16_16793002     ASom    A    C        1      2        2 
  16  chr16_16793002     HCab    A    C        0      0        2 
  16  chr16_16793002     HPrz    A    C        0      0        2 
  16  chr16_16793002     ZBoe    A    C        0      0        2 
  16  chr16_16793002     ZGre    A    C        0      0        2 
  16  chr16_16793002     ZHar    A    C        0      0        2 
  16  chr16_16793002   Sample    A    C        0      0        2 
  16  chr16_16802238     AAsi    T    G      0.5      1        2 
  16  chr16_16802238     AKia    T    G        0      0        2 
  16  chr16_16802238     AOna    T    G        0      0        2 
  16  chr16_16802238     ASom    T    G        0      0        2 
  16  chr16_16802238     HCab    T    G        0      0        2 
  16  chr16_16802238     HPrz    T    G        0      0        2 
  16  chr16_16802238     ZBoe    T    G        0      0        2 
  16  chr16_16802238     ZGre    T    G        0      0        2 
  16  chr16_16802238     ZHar    T    G        0      0        2 
  16  chr16_16802238   Sample    T    G        0      0        2 
  16  chr16_16803388     AAsi    C    A        0      0        2 
  16  chr16_16803388     AKia    C    A        0      0        2 
  16  chr16_16803388     AOna    C    A        0      0        2 
  16  chr16_16803388     ASom    C    A        0      0        2 
  16  chr16_16803388     HCab    C    A        1      2        2 
  16  chr16_16803388     HPrz    C    A        1      2        2 
  16  chr16_16803388     ZBoe    C    A        0      0        2 
  16  chr16_16803388     ZGre    C    A        0      0        2 
  16  chr16_16803388     ZHar    C    A        0      0        2 
  16  chr16_16803388   Sample    C    A        1      2        2 
  16  chr16_16821268     AAsi    C    A        0      0        2 
  16  chr16_16821268     AKia    C    A        0      0        2 
  16  chr16_16821268     AOna    C    A        0      0        2 
  16  chr16_16821268     ASom    C    A        0      0        2 
  16  chr16_16821268     HCab    C    A        1      2        2 
  16  chr16_16821268     HPrz    C    A        1      2        2 
  16  chr16_16821268     ZBoe    C    A        0      0        2 
  16  chr16_16821268     ZGre    C    A        0      0        2 
  16  chr16_16821268     ZHar    C    A        0      0        2 
  16  chr16_16821268   Sample    C    A        1      2        2 
  16  chr16_16824125     AAsi    A    C        0      0        2 
  16  chr16_16824125     AKia    A    C        0      0        2 
  16  chr16_16824125     AOna    A    C        0      0        2 
  16  chr16_16824125     ASom    A    C        0      0        2 
  16  chr16_16824125     HCab    A    C        0      0        2 
  16  chr16_16824125     HPrz    A    C        0      0        2 
  16  chr16_16824125     ZBoe    A    C        0      0        2 
  16  chr16_16824125     ZGre    A    C        0      0        2 
  16  chr16_16824125     ZHar    A    C      0.5      1        2 
  16  chr16_16824125   Sample    A    C        0      0        2 
  16  chr16_16827376     AAsi    G    T        0      0        2 
  16  chr16_16827376     AKia    G    T        0      0        2 
  16  chr16_16827376     AOna    G    T        0      0        2 
  16  chr16_16827376     ASom    G    T        0      0        2 
  16  chr16_16827376     HCab    G    T        0      0        2 
  16  chr16_16827376     HPrz    G    T        0      0        2 
  16  chr16_16827376     ZBoe    G    T        1      2        2 
  16  chr16_16827376     ZGre    G    T        1      2        2 
  16  chr16_16827376     ZHar    G    T        1      2        2 
  16  chr16_16827376   Sample    G    T        0      0        2 
  16  chr16_16834379     AAsi    C    G        0      0        2 
  16  chr16_16834379     AKia    C    G        0      0        2 
  16  chr16_16834379     AOna    C    G        0      0        2 
  16  chr16_16834379     ASom    C    G        0      0        2 
  16  chr16_16834379     HCab    C    G        1      2        2 
  16  chr16_16834379     HPrz    C    G        1      2        2 
  16  chr16_16834379     ZBoe    C    G        0      0        2 
  16  chr16_16834379     ZGre    C    G        0      0        2 
  16  chr16_16834379     ZHar    C    G        0      0        2 
  16  chr16_16834379   Sample    C    G        1      2        2 
  16  chr16_16839861     AAsi    G    C        0      0        2 
  16  chr16_16839861     AKia    G    C        0      0        2 
  16  chr16_16839861     AOna    G    C        1      2        2 
  16  chr16_16839861     ASom    G    C        0      0        2 
  16  chr16_16839861     HCab    G    C        0      0        2 
  16  chr16_16839861     HPrz    G    C        0      0        2 
  16  chr16_16839861     ZBoe    G    C        0      0        2 
  16  chr16_16839861     ZGre    G    C        0      0        2 
  16  chr16_16839861     ZHar    G    C        0      0        2 
  16  chr16_16839861   Sample    G    C        0      0        2 
  16  chr16_16848912     AAsi    A    T        0      0        2 
  16  chr16_16848912     AKia    A    T        0      0        2 
  16  chr16_16848912     AOna    A    T        0      0        2 
  16  chr16_16848912     ASom    A    T        0      0        2 
  16  chr16_16848912     HCab    A    T      0.5      1        2 
  16  chr16_16848912     HPrz    A    T        0      0        2 
  16  chr16_16848912     ZBoe    A    T        0      0        2 
  16  chr16_16848912     ZGre    A    T        0      0        2 
  16  chr16_16848912     ZHar    A    T        0      0        2 
  16  chr16_16848912   Sample    A    T        0      0        2 
  16  chr16_16849607     AAsi    G    T        0      0        2 
  16  chr16_16849607     AKia    G    T        0      0        2 
  16  chr16_16849607     AOna    G    T        0      0        2 
  16  chr16_16849607     ASom    G    T        0      0        2 
  16  chr16_16849607     HCab    G    T        0      0        2 
  16  chr16_16849607     HPrz    G    T        0      0        2 
  16  chr16_16849607     ZBoe    G    T        0      0        2 
  16  chr16_16849607     ZGre    G    T      0.5      1        2 
  16  chr16_16849607     ZHar    G    T        0      0        2 
  16  chr16_16849607   Sample    G    T        0      0        2 
  16  chr16_16850127     AAsi    A    T        0      0        2 
  16  chr16_16850127     AKia    A    T        0      0        2 
  16  chr16_16850127     AOna    A    T        0      0        2 
  16  chr16_16850127     ASom    A    T        0      0        2 
  16  chr16_16850127     HCab    A    T        0      0        2 
  16  chr16_16850127     HPrz    A    T        0      0        2 
  16  chr16_16850127     ZBoe    A    T      0.5      1        2 
  16  chr16_16850127     ZGre    A    T        0      0        2 
  16  chr16_16850127     ZHar    A    T        0      0        2 
  16  chr16_16850127   Sample    A    T        0      0        2 
  16  chr16_16852574     AAsi    C    G      0.5      1        2 
  16  chr16_16852574     AKia    C    G        0      0        2 
  16  chr16_16852574     AOna    C    G        0      0        2 
  16  chr16_16852574     ASom    C    G        0      0        2 
  16  chr16_16852574     HCab    C    G        0      0        2 
  16  chr16_16852574     HPrz    C    G        0      0        2 
  16  chr16_16852574     ZBoe    C    G        0      0        2 
  16  chr16_16852574     ZGre    C    G        0      0        2 
  16  chr16_16852574     ZHar    C    G        0      0        2 
  16  chr16_16852574   Sample    C    G        0      0        2 
  16  chr16_16892721     AAsi    G    C        0      0        2 
  16  chr16_16892721     AKia    G    C        0      0        2 
  16  chr16_16892721     AOna    G    C        0      0        2 
  16  chr16_16892721     ASom    G    C        0      0        2 
  16  chr16_16892721     HCab    G    C        1      2        2 
  16  chr16_16892721     HPrz    G    C        1      2        2 
  16  chr16_16892721     ZBoe    G    C        0      0        2 
  16  chr16_16892721     ZGre    G    C        0      0        2 
  16  chr16_16892721     ZHar    G    C        0      0        2 
  16  chr16_16892721   Sample    G    C        1      2        2 
  16  chr16_16905382     AAsi    C    G        0      0        2 
  16  chr16_16905382     AKia    C    G        0      0        2 
  16  chr16_16905382     AOna    C    G        1      2        2 
  16  chr16_16905382     ASom    C    G        0      0        2 
  16  chr16_16905382     HCab    C    G        0      0        2 
  16  chr16_16905382     HPrz    C    G        0      0        2 
  16  chr16_16905382     ZBoe    C    G        0      0        2 
  16  chr16_16905382     ZGre    C    G        0      0        2 
  16  chr16_16905382     ZHar    C    G        0      0        2 
  16  chr16_16905382   Sample    C    G        0      0        2 
  16  chr16_16931554     AAsi    C    A        0      0        2 
  16  chr16_16931554     AKia    C    A        0      0        2 
  16  chr16_16931554     AOna    C    A        0      0        2 
  16  chr16_16931554     ASom    C    A        0      0        2 
  16  chr16_16931554     HCab    C    A        0      0        2 
  16  chr16_16931554     HPrz    C    A        0      0        2 
  16  chr16_16931554     ZBoe    C    A      0.5      1        2 
  16  chr16_16931554     ZGre    C    A        0      0        2 
  16  chr16_16931554     ZHar    C    A        0      0        2 
  16  chr16_16931554   Sample    C    A        0      0        2 
  16  chr16_16947935     AAsi    C    G        0      0        2 
  16  chr16_16947935     AKia    C    G        0      0        2 
  16  chr16_16947935     AOna    C    G        0      0        2 
  16  chr16_16947935     ASom    C    G        0      0        2 
  16  chr16_16947935     HCab    C    G        0      0        2 
  16  chr16_16947935     HPrz    C    G        0      0        2 
  16  chr16_16947935     ZBoe    C    G        0      0        2 
  16  chr16_16947935     ZGre    C    G        0      0        2 
  16  chr16_16947935     ZHar    C    G        1      2        2 
  16  chr16_16947935   Sample    C    G        0      0        2 
  16  chr16_16974811     AAsi    C    G        0      0        2 
  16  chr16_16974811     AKia    C    G        0      0        2 
  16  chr16_16974811     AOna    C    G        0      0        2 
  16  chr16_16974811     ASom    C    G        0      0        2 
  16  chr16_16974811     HCab    C    G        0      0        2 
  16  chr16_16974811     HPrz    C    G        0      0        2 
  16  chr16_16974811     ZBoe    C    G        0      0        2 
  16  chr16_16974811     ZGre    C    G        0      0        2 
  16  chr16_16974811     ZHar    C    G      0.5      1        2 
  16  chr16_16974811   Sample    C    G        0      0        2 
  16  chr16_16985233     AAsi    T    A        0      0        2 
  16  chr16_16985233     AKia    T    A        0      0        2 
  16  chr16_16985233     AOna    T    A        0      0        2 
  16  chr16_16985233     ASom    T    A        0      0        2 
  16  chr16_16985233     HCab    T    A        1      2        2 
  16  chr16_16985233     HPrz    T    A        1      2        2 
  16  chr16_16985233     ZBoe    T    A        0      0        2 
  16  chr16_16985233     ZGre    T    A        0      0        2 
  16  chr16_16985233     ZHar    T    A        0      0        2 
  16  chr16_16985233   Sample    T    A        1      2        2 
  16  chr16_16997044     AAsi    A    C        1      2        2 
  16  chr16_16997044     AKia    A    C        0      0        2 
  16  chr16_16997044     AOna    A    C        0      0        2 
  16  chr16_16997044     ASom    A    C        1      2        2 
  16  chr16_16997044     HCab    A    C        0      0        2 
  16  chr16_16997044     HPrz    A    C        0      0        2 
  16  chr16_16997044     ZBoe    A    C        1      2        2 
  16  chr16_16997044     ZGre    A    C        1      2        2 
  16  chr16_16997044     ZHar    A    C        1      2        2 
  16  chr16_16997044   Sample    A    C        0      0        2 
  16  chr16_16997705     AAsi    T    G        0      0        2 
  16  chr16_16997705     AKia    T    G        0      0        2 
  16  chr16_16997705     AOna    T    G        0      0        2 
  16  chr16_16997705     ASom    T    G        0      0        2 
  16  chr16_16997705     HCab    T    G        0      0        2 
  16  chr16_16997705     HPrz    T    G        0      0        2 
  16  chr16_16997705     ZBoe    T    G        0      0        2 
  16  chr16_16997705     ZGre    T    G        0      0        2 
  16  chr16_16997705     ZHar    T    G        1      2        2 
  16  chr16_16997705   Sample    T    G        0      0        2 
  16  chr16_17006373     AAsi    G    C        0      0        2 
  16  chr16_17006373     AKia    G    C        0      0        2 
  16  chr16_17006373     AOna    G    C        0      0        2 
  16  chr16_17006373     ASom    G    C        0      0        2 
  16  chr16_17006373     HCab    G    C        0      0        2 
  16  chr16_17006373     HPrz    G    C        0      0        2 
  16  chr16_17006373     ZBoe    G    C        0      0        2 
  16  chr16_17006373     ZGre    G    C        1      2        2 
  16  chr16_17006373     ZHar    G    C        0      0        2 
  16  chr16_17006373   Sample    G    C        0      0        2 
  16  chr16_17019784     AAsi    T    G        0      0        2 
  16  chr16_17019784     AKia    T    G        0      0        2 
  16  chr16_17019784     AOna    T    G        0      0        2 
  16  chr16_17019784     ASom    T    G        0      0        2 
  16  chr16_17019784     HCab    T    G        0      0        2 
  16  chr16_17019784     HPrz    T    G        0      0        2 
  16  chr16_17019784     ZBoe    T    G      0.5      1        2 
  16  chr16_17019784     ZGre    T    G        0      0        2 
  16  chr16_17019784     ZHar    T    G        0      0        2 
  16  chr16_17019784   Sample    T    G        0      0        2 
  16  chr16_17027767     AAsi    G    C        0      0        2 
  16  chr16_17027767     AKia    G    C        0      0        2 
  16  chr16_17027767     AOna    G    C        0      0        2 
  16  chr16_17027767     ASom    G    C        0      0        2 
  16  chr16_17027767     HCab    G    C        0      0        2 
  16  chr16_17027767     HPrz    G    C        0      0        2 
  16  chr16_17027767     ZBoe    G    C        0      0        2 
  16  chr16_17027767     ZGre    G    C        0      0        2 
  16  chr16_17027767     ZHar    G    C      0.5      1        2 
  16  chr16_17027767   Sample    G    C        0      0        2 
  16  chr16_17052911     AAsi    T    G        0      0        2 
  16  chr16_17052911     AKia    T    G        1      2        2 
  16  chr16_17052911     AOna    T    G        1      2        2 
  16  chr16_17052911     ASom    T    G        0      0        2 
  16  chr16_17052911     HCab    T    G        0      0        2 
  16  chr16_17052911     HPrz    T    G        0      0        2 
  16  chr16_17052911     ZBoe    T    G        0      0        2 
  16  chr16_17052911     ZGre    T    G        0      0        2 
  16  chr16_17052911     ZHar    T    G        0      0        2 
  16  chr16_17052911   Sample    T    G        0      0        2 
  16  chr16_17080433     AAsi    C    G        0      0        2 
  16  chr16_17080433     AKia    C    G        0      0        2 
  16  chr16_17080433     AOna    C    G        0      0        2 
  16  chr16_17080433     ASom    C    G        0      0        2 
  16  chr16_17080433     HCab    C    G        1      2        2 
  16  chr16_17080433     HPrz    C    G        1      2        2 
  16  chr16_17080433     ZBoe    C    G        0      0        2 
  16  chr16_17080433     ZGre    C    G        0      0        2 
  16  chr16_17080433     ZHar    C    G        0      0        2 
  16  chr16_17080433   Sample    C    G        1      2        2 
  16  chr16_17084680     AAsi    T    G        0      0        2 
  16  chr16_17084680     AKia    T    G        0      0        2 
  16  chr16_17084680     AOna    T    G        0      0        2 
  16  chr16_17084680     ASom    T    G        1      2        2 
  16  chr16_17084680     HCab    T    G        0      0        2 
  16  chr16_17084680     HPrz    T    G        0      0        2 
  16  chr16_17084680     ZBoe    T    G        0      0        2 
  16  chr16_17084680     ZGre    T    G        0      0        2 
  16  chr16_17084680     ZHar    T    G        0      0        2 
  16  chr16_17084680   Sample    T    G        0      0        2 
  16  chr16_17089622     AAsi    A    C        0      0        2 
  16  chr16_17089622     AKia    A    C        0      0        2 
  16  chr16_17089622     AOna    A    C        0      0        2 
  16  chr16_17089622     ASom    A    C        0      0        2 
  16  chr16_17089622     HCab    A    C        0      0        2 
  16  chr16_17089622     HPrz    A    C        0      0        2 
  16  chr16_17089622     ZBoe    A    C      0.5      1        2 
  16  chr16_17089622     ZGre    A    C        0      0        2 
  16  chr16_17089622     ZHar    A    C        0      0        2 
  16  chr16_17089622   Sample    A    C        0      0        2 
  16  chr16_17096412     AAsi    G    C        0      0        2 
  16  chr16_17096412     AKia    G    C        0      0        2 
  16  chr16_17096412     AOna    G    C        0      0        2 
  16  chr16_17096412     ASom    G    C        0      0        2 
  16  chr16_17096412     HCab    G    C        1      2        2 
  16  chr16_17096412     HPrz    G    C        1      2        2 
  16  chr16_17096412     ZBoe    G    C        0      0        2 
  16  chr16_17096412     ZGre    G    C        0      0        2 
  16  chr16_17096412     ZHar    G    C        0      0        2 
  16  chr16_17096412   Sample    G    C        1      2        2 
  16  chr16_17096769     AAsi    T    G        0      0        2 
  16  chr16_17096769     AKia    T    G        0      0        2 
  16  chr16_17096769     AOna    T    G        0      0        2 
  16  chr16_17096769     ASom    T    G        0      0        2 
  16  chr16_17096769     HCab    T    G        1      2        2 
  16  chr16_17096769     HPrz    T    G        1      2        2 
  16  chr16_17096769     ZBoe    T    G        0      0        2 
  16  chr16_17096769     ZGre    T    G        0      0        2 
  16  chr16_17096769     ZHar    T    G        0      0        2 
  16  chr16_17096769   Sample    T    G        1      2        2 
  16  chr16_17097200     AAsi    C    A        0      0        2 
  16  chr16_17097200     AKia    C    A        1      2        2 
  16  chr16_17097200     AOna    C    A        0      0        2 
  16  chr16_17097200     ASom    C    A        0      0        2 
  16  chr16_17097200     HCab    C    A        0      0        2 
  16  chr16_17097200     HPrz    C    A        0      0        2 
  16  chr16_17097200     ZBoe    C    A        0      0        2 
  16  chr16_17097200     ZGre    C    A        0      0        2 
  16  chr16_17097200     ZHar    C    A        0      0        2 
  16  chr16_17097200   Sample    C    A        0      0        2 
  16  chr16_17113021     AAsi    T    A        0      0        2 
  16  chr16_17113021     AKia    T    A        0      0        2 
  16  chr16_17113021     AOna    T    A        0      0        2 
  16  chr16_17113021     ASom    T    A        0      0        2 
  16  chr16_17113021     HCab    T    A        0      0        2 
  16  chr16_17113021     HPrz    T    A        0      0        2 
  16  chr16_17113021     ZBoe    T    A        0      0        2 
  16  chr16_17113021     ZGre    T    A        0      0        2 
  16  chr16_17113021     ZHar    T    A      0.5      1        2 
  16  chr16_17113021   Sample    T    A        0      0        2 
  16  chr16_17134481     AAsi    T    A        0      0        2 
  16  chr16_17134481     AKia    T    A        0      0        2 
  16  chr16_17134481     AOna    T    A        0      0        2 
  16  chr16_17134481     ASom    T    A        0      0        2 
  16  chr16_17134481     HCab    T    A        0      0        2 
  16  chr16_17134481     HPrz    T    A        0      0        2 
  16  chr16_17134481     ZBoe    T    A      0.5      1        2 
  16  chr16_17134481     ZGre    T    A        0      0        2 
  16  chr16_17134481     ZHar    T    A        0      0        2 
  16  chr16_17134481   Sample    T    A        0      0        2 
  16  chr16_17141662     AAsi    A    C        0      0        2 
  16  chr16_17141662     AKia    A    C        0      0        2 
  16  chr16_17141662     AOna    A    C        0      0        2 
  16  chr16_17141662     ASom    A    C        0      0        2 
  16  chr16_17141662     HCab    A    C      0.5      1        2 
  16  chr16_17141662     HPrz    A    C        0      0        2 
  16  chr16_17141662     ZBoe    A    C        0      0        2 
  16  chr16_17141662     ZGre    A    C        0      0        2 
  16  chr16_17141662     ZHar    A    C        0      0        2 
  16  chr16_17141662   Sample    A    C        0      0        2 
  16  chr16_17141739     AAsi    A    T        0      0        2 
  16  chr16_17141739     AKia    A    T      0.5      1        2 
  16  chr16_17141739     AOna    A    T        0      0        2 
  16  chr16_17141739     ASom    A    T        0      0        2 
  16  chr16_17141739     HCab    A    T        0      0        2 
  16  chr16_17141739     HPrz    A    T        0      0        2 
  16  chr16_17141739     ZBoe    A    T        0      0        2 
  16  chr16_17141739     ZGre    A    T        0      0        2 
  16  chr16_17141739     ZHar    A    T        0      0        2 
  16  chr16_17141739   Sample    A    T        0      0        2 
  16  chr16_17159943     AAsi    C    A        1      2        2 
  16  chr16_17159943     AKia    C    A        0      0        2 
  16  chr16_17159943     AOna    C    A        0      0        2 
  16  chr16_17159943     ASom    C    A        1      2        2 
  16  chr16_17159943     HCab    C    A        0      0        2 
  16  chr16_17159943     HPrz    C    A        0      0        2 
  16  chr16_17159943     ZBoe    C    A      0.5      1        2 
  16  chr16_17159943     ZGre    C    A        0      0        2 
  16  chr16_17159943     ZHar    C    A        1      2        2 
  16  chr16_17159943   Sample    C    A        0      0        2 
  16  chr16_17233797     AAsi    G    C        0      0        2 
  16  chr16_17233797     AKia    G    C        0      0        2 
  16  chr16_17233797     AOna    G    C        0      0        2 
  16  chr16_17233797     ASom    G    C        0      0        2 
  16  chr16_17233797     HCab    G    C        0      0        2 
  16  chr16_17233797     HPrz    G    C      0.5      1        2 
  16  chr16_17233797     ZBoe    G    C        0      0        2 
  16  chr16_17233797     ZGre    G    C        0      0        2 
  16  chr16_17233797     ZHar    G    C        0      0        2 
  16  chr16_17233797   Sample    G    C        0      0        2 
  16  chr16_17236860     AAsi    G    T        0      0        2 
  16  chr16_17236860     AKia    G    T        1      2        2 
  16  chr16_17236860     AOna    G    T        1      2        2 
  16  chr16_17236860     ASom    G    T        0      0        2 
  16  chr16_17236860     HCab    G    T        0      0        2 
  16  chr16_17236860     HPrz    G    T        0      0        2 
  16  chr16_17236860     ZBoe    G    T        0      0        2 
  16  chr16_17236860     ZGre    G    T        0      0        2 
  16  chr16_17236860     ZHar    G    T        0      0        2 
  16  chr16_17236860   Sample    G    T        0      0        2 
  16  chr16_17270587     AAsi    T    G        1      2        2 
  16  chr16_17270587     AKia    T    G        0      0        2 
  16  chr16_17270587     AOna    T    G        0      0        2 
  16  chr16_17270587     ASom    T    G        0      0        2 
  16  chr16_17270587     HCab    T    G        0      0        2 
  16  chr16_17270587     HPrz    T    G        0      0        2 
  16  chr16_17270587     ZBoe    T    G        0      0        2 
  16  chr16_17270587     ZGre    T    G        0      0        2 
  16  chr16_17270587     ZHar    T    G        0      0        2 
  16  chr16_17270587   Sample    T    G        0      0        2 
  16  chr16_17271675     AAsi    T    G        0      0        2 
  16  chr16_17271675     AKia    T    G        0      0        2 
  16  chr16_17271675     AOna    T    G        0      0        2 
  16  chr16_17271675     ASom    T    G        0      0        2 
  16  chr16_17271675     HCab    T    G        0      0        2 
  16  chr16_17271675     HPrz    T    G        0      0        2 
  16  chr16_17271675     ZBoe    T    G      0.5      1        2 
  16  chr16_17271675     ZGre    T    G        0      0        2 
  16  chr16_17271675     ZHar    T    G        0      0        2 
  16  chr16_17271675   Sample    T    G        0      0        2 
  16  chr16_17275746     AAsi    T    G        0      0        2 
  16  chr16_17275746     AKia    T    G        0      0        2 
  16  chr16_17275746     AOna    T    G        0      0        2 
  16  chr16_17275746     ASom    T    G        0      0        2 
  16  chr16_17275746     HCab    T    G        1      2        2 
  16  chr16_17275746     HPrz    T    G        1      2        2 
  16  chr16_17275746     ZBoe    T    G        0      0        2 
  16  chr16_17275746     ZGre    T    G        0      0        2 
  16  chr16_17275746     ZHar    T    G        0      0        2 
  16  chr16_17275746   Sample    T    G        1      2        2 
  16  chr16_17287793     AAsi    T    G        0      0        2 
  16  chr16_17287793     AKia    T    G        0      0        2 
  16  chr16_17287793     AOna    T    G        0      0        2 
  16  chr16_17287793     ASom    T    G        0      0        2 
  16  chr16_17287793     HCab    T    G        1      2        2 
  16  chr16_17287793     HPrz    T    G        1      2        2 
  16  chr16_17287793     ZBoe    T    G        0      0        2 
  16  chr16_17287793     ZGre    T    G        0      0        2 
  16  chr16_17287793     ZHar    T    G        0      0        2 
  16  chr16_17287793   Sample    T    G        1      2        2 
  16  chr16_17300699     AAsi    G    C        0      0        2 
  16  chr16_17300699     AKia    G    C        0      0        2 
  16  chr16_17300699     AOna    G    C        0      0        2 
  16  chr16_17300699     ASom    G    C        0      0        2 
  16  chr16_17300699     HCab    G    C        1      2        2 
  16  chr16_17300699     HPrz    G    C        1      2        2 
  16  chr16_17300699     ZBoe    G    C        0      0        2 
  16  chr16_17300699     ZGre    G    C        0      0        2 
  16  chr16_17300699     ZHar    G    C        0      0        2 
  16  chr16_17300699   Sample    G    C        1      2        2 
  16  chr16_17318039     AAsi    G    C        0      0        2 
  16  chr16_17318039     AKia    G    C        0      0        2 
  16  chr16_17318039     AOna    G    C        0      0        2 
  16  chr16_17318039     ASom    G    C        0      0        2 
  16  chr16_17318039     HCab    G    C        1      2        2 
  16  chr16_17318039     HPrz    G    C        1      2        2 
  16  chr16_17318039     ZBoe    G    C        0      0        2 
  16  chr16_17318039     ZGre    G    C        0      0        2 
  16  chr16_17318039     ZHar    G    C        0      0        2 
  16  chr16_17318039   Sample    G    C        1      2        2 
  16  chr16_17321714     AAsi    C    A        0      0        2 
  16  chr16_17321714     AKia    C    A        0      0        2 
  16  chr16_17321714     AOna    C    A        0      0        2 
  16  chr16_17321714     ASom    C    A        0      0        2 
  16  chr16_17321714     HCab    C    A        0      0        2 
  16  chr16_17321714     HPrz    C    A        0      0        2 
  16  chr16_17321714     ZBoe    C    A        0      0        2 
  16  chr16_17321714     ZGre    C    A      0.5      1        2 
  16  chr16_17321714     ZHar    C    A        0      0        2 
  16  chr16_17321714   Sample    C    A        0      0        2 
  16  chr16_17325974     AAsi    G    C        0      0        2 
  16  chr16_17325974     AKia    G    C      0.5      1        2 
  16  chr16_17325974     AOna    G    C        0      0        2 
  16  chr16_17325974     ASom    G    C        0      0        2 
  16  chr16_17325974     HCab    G    C        0      0        2 
  16  chr16_17325974     HPrz    G    C        0      0        2 
  16  chr16_17325974     ZBoe    G    C        0      0        2 
  16  chr16_17325974     ZGre    G    C        0      0        2 
  16  chr16_17325974     ZHar    G    C        0      0        2 
  16  chr16_17325974   Sample    G    C        0      0        2 
  16  chr16_17327872     AAsi    A    C        0      0        2 
  16  chr16_17327872     AKia    A    C        0      0        2 
  16  chr16_17327872     AOna    A    C        0      0        2 
  16  chr16_17327872     ASom    A    C      0.5      1        2 
  16  chr16_17327872     HCab    A    C        0      0        2 
  16  chr16_17327872     HPrz    A    C        0      0        2 
  16  chr16_17327872     ZBoe    A    C        0      0        2 
  16  chr16_17327872     ZGre    A    C        0      0        2 
  16  chr16_17327872     ZHar    A    C        0      0        2 
  16  chr16_17327872   Sample    A    C        0      0        2 
  16  chr16_17334543     AAsi    G    T        0      0        2 
  16  chr16_17334543     AKia    G    T        1      2        2 
  16  chr16_17334543     AOna    G    T        1      2        2 
  16  chr16_17334543     ASom    G    T        0      0        2 
  16  chr16_17334543     HCab    G    T        0      0        2 
  16  chr16_17334543     HPrz    G    T        0      0        2 
  16  chr16_17334543     ZBoe    G    T        0      0        2 
  16  chr16_17334543     ZGre    G    T        0      0        2 
  16  chr16_17334543     ZHar    G    T        0      0        2 
  16  chr16_17334543   Sample    G    T        0      0        2 
  16  chr16_17339314     AAsi    A    C        0      0        2 
  16  chr16_17339314     AKia    A    C        0      0        2 
  16  chr16_17339314     AOna    A    C        0      0        2 
  16  chr16_17339314     ASom    A    C        0      0        2 
  16  chr16_17339314     HCab    A    C        1      2        2 
  16  chr16_17339314     HPrz    A    C        1      2        2 
  16  chr16_17339314     ZBoe    A    C        0      0        2 
  16  chr16_17339314     ZGre    A    C        0      0        2 
  16  chr16_17339314     ZHar    A    C        0      0        2 
  16  chr16_17339314   Sample    A    C        1      2        2 
  16  chr16_17341406     AAsi    G    C        0      0        2 
  16  chr16_17341406     AKia    G    C      0.5      1        2 
  16  chr16_17341406     AOna    G    C        1      2        2 
  16  chr16_17341406     ASom    G    C        0      0        2 
  16  chr16_17341406     HCab    G    C        0      0        2 
  16  chr16_17341406     HPrz    G    C        0      0        2 
  16  chr16_17341406     ZBoe    G    C        0      0        2 
  16  chr16_17341406     ZGre    G    C        0      0        2 
  16  chr16_17341406     ZHar    G    C        0      0        2 
  16  chr16_17341406   Sample    G    C        0      0        2 
  16  chr16_17352882     AAsi    C    G        0      0        2 
  16  chr16_17352882     AKia    C    G      0.5      1        2 
  16  chr16_17352882     AOna    C    G        0      0        2 
  16  chr16_17352882     ASom    C    G        0      0        2 
  16  chr16_17352882     HCab    C    G        0      0        2 
  16  chr16_17352882     HPrz    C    G        0      0        2 
  16  chr16_17352882     ZBoe    C    G        0      0        2 
  16  chr16_17352882     ZGre    C    G        0      0        2 
  16  chr16_17352882     ZHar    C    G        0      0        2 
  16  chr16_17352882   Sample    C    G        0      0        2 
  16  chr16_17359044     AAsi    C    A        0      0        2 
  16  chr16_17359044     AKia    C    A        0      0        2 
  16  chr16_17359044     AOna    C    A        0      0        2 
  16  chr16_17359044     ASom    C    A        0      0        2 
  16  chr16_17359044     HCab    C    A        0      0        2 
  16  chr16_17359044     HPrz    C    A        0      0        2 
  16  chr16_17359044     ZBoe    C    A        0      0        2 
  16  chr16_17359044     ZGre    C    A      0.5      1        2 
  16  chr16_17359044     ZHar    C    A        0      0        2 
  16  chr16_17359044   Sample    C    A        0      0        2 
  16  chr16_17362685     AAsi    G    T        0      0        2 
  16  chr16_17362685     AKia    G    T        0      0        2 
  16  chr16_17362685     AOna    G    T        0      0        2 
  16  chr16_17362685     ASom    G    T        0      0        2 
  16  chr16_17362685     HCab    G    T        1      2        2 
  16  chr16_17362685     HPrz    G    T        1      2        2 
  16  chr16_17362685     ZBoe    G    T        0      0        2 
  16  chr16_17362685     ZGre    G    T        0      0        2 
  16  chr16_17362685     ZHar    G    T        0      0        2 
  16  chr16_17362685   Sample    G    T        1      2        2 
  16  chr16_17449123     AAsi    T    G        1      2        2 
  16  chr16_17449123     AKia    T    G        0      0        2 
  16  chr16_17449123     AOna    T    G        0      0        2 
  16  chr16_17449123     ASom    T    G        0      0        2 
  16  chr16_17449123     HCab    T    G        0      0        2 
  16  chr16_17449123     HPrz    T    G        0      0        2 
  16  chr16_17449123     ZBoe    T    G        0      0        2 
  16  chr16_17449123     ZGre    T    G        0      0        2 
  16  chr16_17449123     ZHar    T    G        0      0        2 
  16  chr16_17449123   Sample    T    G        0      0        2 
  16  chr16_17500958     AAsi    C    A        0      0        2 
  16  chr16_17500958     AKia    C    A        0      0        2 
  16  chr16_17500958     AOna    C    A        0      0        2 
  16  chr16_17500958     ASom    C    A        0      0        2 
  16  chr16_17500958     HCab    C    A        0      0        2 
  16  chr16_17500958     HPrz    C    A        0      0        2 
  16  chr16_17500958     ZBoe    C    A      0.5      1        2 
  16  chr16_17500958     ZGre    C    A        0      0        2 
  16  chr16_17500958     ZHar    C    A        0      0        2 
  16  chr16_17500958   Sample    C    A        0      0        2 
  16  chr16_17521731     AAsi    T    G        0      0        2 
  16  chr16_17521731     AKia    T    G        0      0        2 
  16  chr16_17521731     AOna    T    G        0      0        2 
  16  chr16_17521731     ASom    T    G        0      0        2 
  16  chr16_17521731     HCab    T    G        0      0        2 
  16  chr16_17521731     HPrz    T    G        0      0        2 
  16  chr16_17521731     ZBoe    T    G        0      0        2 
  16  chr16_17521731     ZGre    T    G      0.5      1        2 
  16  chr16_17521731     ZHar    T    G        0      0        2 
  16  chr16_17521731   Sample    T    G        0      0        2 
  16  chr16_17554979     AAsi    C    A        0      0        2 
  16  chr16_17554979     AKia    C    A        0      0        2 
  16  chr16_17554979     AOna    C    A        0      0        2 
  16  chr16_17554979     ASom    C    A        0      0        2 
  16  chr16_17554979     HCab    C    A        1      2        2 
  16  chr16_17554979     HPrz    C    A        1      2        2 
  16  chr16_17554979     ZBoe    C    A        0      0        2 
  16  chr16_17554979     ZGre    C    A        0      0        2 
  16  chr16_17554979     ZHar    C    A        0      0        2 
  16  chr16_17554979   Sample    C    A        1      2        2 
  16  chr16_17580237     AAsi    C    G        0      0        2 
  16  chr16_17580237     AKia    C    G        0      0        2 
  16  chr16_17580237     AOna    C    G        0      0        2 
  16  chr16_17580237     ASom    C    G        0      0        2 
  16  chr16_17580237     HCab    C    G        1      2        2 
  16  chr16_17580237     HPrz    C    G        1      2        2 
  16  chr16_17580237     ZBoe    C    G        0      0        2 
  16  chr16_17580237     ZGre    C    G        0      0        2 
  16  chr16_17580237     ZHar    C    G        0      0        2 
  16  chr16_17580237   Sample    C    G        0      0        2 
  16  chr16_17586957     AAsi    C    A        0      0        2 
  16  chr16_17586957     AKia    C    A        0      0        2 
  16  chr16_17586957     AOna    C    A        1      2        2 
  16  chr16_17586957     ASom    C    A        0      0        2 
  16  chr16_17586957     HCab    C    A        0      0        2 
  16  chr16_17586957     HPrz    C    A        0      0        2 
  16  chr16_17586957     ZBoe    C    A        0      0        2 
  16  chr16_17586957     ZGre    C    A        0      0        2 
  16  chr16_17586957     ZHar    C    A        0      0        2 
  16  chr16_17586957   Sample    C    A        0      0        2 
  16  chr16_17591103     AAsi    C    A        0      0        2 
  16  chr16_17591103     AKia    C    A        0      0        2 
  16  chr16_17591103     AOna    C    A        0      0        2 
  16  chr16_17591103     ASom    C    A        0      0        2 
  16  chr16_17591103     HCab    C    A        0      0        2 
  16  chr16_17591103     HPrz    C    A        0      0        2 
  16  chr16_17591103     ZBoe    C    A        0      0        2 
  16  chr16_17591103     ZGre    C    A        0      0        2 
  16  chr16_17591103     ZHar    C    A      0.5      1        2 
  16  chr16_17591103   Sample    C    A        0      0        2 
  16  chr16_17594864     AAsi    A    T        0      0        2 
  16  chr16_17594864     AKia    A    T        0      0        2 
  16  chr16_17594864     AOna    A    T        0      0        2 
  16  chr16_17594864     ASom    A    T        0      0        2 
  16  chr16_17594864     HCab    A    T        0      0        2 
  16  chr16_17594864     HPrz    A    T        0      0        2 
  16  chr16_17594864     ZBoe    A    T        0      0        2 
  16  chr16_17594864     ZGre    A    T        1      2        2 
  16  chr16_17594864     ZHar    A    T        0      0        2 
  16  chr16_17594864   Sample    A    T        0      0        2 
  16  chr16_17602304     AAsi    A    C        0      0        2 
  16  chr16_17602304     AKia    A    C        0      0        2 
  16  chr16_17602304     AOna    A    C        0      0        2 
  16  chr16_17602304     ASom    A    C        0      0        2 
  16  chr16_17602304     HCab    A    C        1      2        2 
  16  chr16_17602304     HPrz    A    C        1      2        2 
  16  chr16_17602304     ZBoe    A    C        0      0        2 
  16  chr16_17602304     ZGre    A    C        0      0        2 
  16  chr16_17602304     ZHar    A    C        0      0        2 
  16  chr16_17602304   Sample    A    C        1      2        2 
  16  chr16_17604427     AAsi    G    C        0      0        2 
  16  chr16_17604427     AKia    G    C        0      0        2 
  16  chr16_17604427     AOna    G    C        0      0        2 
  16  chr16_17604427     ASom    G    C        0      0        2 
  16  chr16_17604427     HCab    G    C      0.5      1        2 
  16  chr16_17604427     HPrz    G    C        0      0        2 
  16  chr16_17604427     ZBoe    G    C        0      0        2 
  16  chr16_17604427     ZGre    G    C        0      0        2 
  16  chr16_17604427     ZHar    G    C        0      0        2 
  16  chr16_17604427   Sample    G    C        0      0        2 
  16  chr16_17622624     AAsi    C    G        0      0        2 
  16  chr16_17622624     AKia    C    G        0      0        2 
  16  chr16_17622624     AOna    C    G        0      0        2 
  16  chr16_17622624     ASom    C    G        0      0        2 
  16  chr16_17622624     HCab    C    G        0      0        2 
  16  chr16_17622624     HPrz    C    G        0      0        2 
  16  chr16_17622624     ZBoe    C    G        0      0        2 
  16  chr16_17622624     ZGre    C    G      0.5      1        2 
  16  chr16_17622624     ZHar    C    G        0      0        2 
  16  chr16_17622624   Sample    C    G        0      0        2 
  16  chr16_17715536     AAsi    T    G        0      0        2 
  16  chr16_17715536     AKia    T    G        0      0        2 
  16  chr16_17715536     AOna    T    G        0      0        2 
  16  chr16_17715536     ASom    T    G        0      0        2 
  16  chr16_17715536     HCab    T    G        1      2        2 
  16  chr16_17715536     HPrz    T    G        1      2        2 
  16  chr16_17715536     ZBoe    T    G        0      0        2 
  16  chr16_17715536     ZGre    T    G        0      0        2 
  16  chr16_17715536     ZHar    T    G        0      0        2 
  16  chr16_17715536   Sample    T    G        1      2        2 
  16  chr16_17726140     AAsi    A    C        0      0        2 
  16  chr16_17726140     AKia    A    C        0      0        2 
  16  chr16_17726140     AOna    A    C        0      0        2 
  16  chr16_17726140     ASom    A    C        0      0        2 
  16  chr16_17726140     HCab    A    C        1      2        2 
  16  chr16_17726140     HPrz    A    C        1      2        2 
  16  chr16_17726140     ZBoe    A    C        0      0        2 
  16  chr16_17726140     ZGre    A    C        0      0        2 
  16  chr16_17726140     ZHar    A    C        0      0        2 
  16  chr16_17726140   Sample    A    C        1      2        2 
  16  chr16_17742615     AAsi    C    A        0      0        2 
  16  chr16_17742615     AKia    C    A        0      0        2 
  16  chr16_17742615     AOna    C    A        1      2        2 
  16  chr16_17742615     ASom    C    A        0      0        2 
  16  chr16_17742615     HCab    C    A        0      0        2 
  16  chr16_17742615     HPrz    C    A        0      0        2 
  16  chr16_17742615     ZBoe    C    A        0      0        2 
  16  chr16_17742615     ZGre    C    A        0      0        2 
  16  chr16_17742615     ZHar    C    A        0      0        2 
  16  chr16_17742615   Sample    C    A        0      0        2 
  16  chr16_17747587     AAsi    T    G        0      0        2 
  16  chr16_17747587     AKia    T    G        0      0        2 
  16  chr16_17747587     AOna    T    G        0      0        2 
  16  chr16_17747587     ASom    T    G        0      0        2 
  16  chr16_17747587     HCab    T    G        1      2        2 
  16  chr16_17747587     HPrz    T    G        1      2        2 
  16  chr16_17747587     ZBoe    T    G        0      0        2 
  16  chr16_17747587     ZGre    T    G        0      0        2 
  16  chr16_17747587     ZHar    T    G        0      0        2 
  16  chr16_17747587   Sample    T    G        1      2        2 
  16  chr16_17764189     AAsi    C    A      0.5      1        2 
  16  chr16_17764189     AKia    C    A        0      0        2 
  16  chr16_17764189     AOna    C    A        0      0        2 
  16  chr16_17764189     ASom    C    A        0      0        2 
  16  chr16_17764189     HCab    C    A        0      0        2 
  16  chr16_17764189     HPrz    C    A        0      0        2 
  16  chr16_17764189     ZBoe    C    A        0      0        2 
  16  chr16_17764189     ZGre    C    A        0      0        2 
  16  chr16_17764189     ZHar    C    A        0      0        2 
  16  chr16_17764189   Sample    C    A        0      0        2 
  16  chr16_17777139     AAsi    G    T        0      0        2 
  16  chr16_17777139     AKia    G    T        0      0        2 
  16  chr16_17777139     AOna    G    T        0      0        2 
  16  chr16_17777139     ASom    G    T        0      0        2 
  16  chr16_17777139     HCab    G    T        1      2        2 
  16  chr16_17777139     HPrz    G    T        1      2        2 
  16  chr16_17777139     ZBoe    G    T        0      0        2 
  16  chr16_17777139     ZGre    G    T        0      0        2 
  16  chr16_17777139     ZHar    G    T        0      0        2 
  16  chr16_17777139   Sample    G    T        1      2        2 
  16  chr16_17788072     AAsi    G    T        0      0        2 
  16  chr16_17788072     AKia    G    T        0      0        2 
  16  chr16_17788072     AOna    G    T        0      0        2 
  16  chr16_17788072     ASom    G    T        0      0        2 
  16  chr16_17788072     HCab    G    T        0      0        2 
  16  chr16_17788072     HPrz    G    T        0      0        2 
  16  chr16_17788072     ZBoe    G    T        0      0        2 
  16  chr16_17788072     ZGre    G    T        0      0        2 
  16  chr16_17788072     ZHar    G    T        1      2        2 
  16  chr16_17788072   Sample    G    T        0      0        2 
  16  chr16_17788285     AAsi    G    C        0      0        2 
  16  chr16_17788285     AKia    G    C        0      0        2 
  16  chr16_17788285     AOna    G    C        0      0        2 
  16  chr16_17788285     ASom    G    C        0      0        2 
  16  chr16_17788285     HCab    G    C        0      0        2 
  16  chr16_17788285     HPrz    G    C        0      0        2 
  16  chr16_17788285     ZBoe    G    C        0      0        2 
  16  chr16_17788285     ZGre    G    C        0      0        2 
  16  chr16_17788285     ZHar    G    C        1      2        2 
  16  chr16_17788285   Sample    G    C        0      0        2 
  16  chr16_17801918     AAsi    G    C        0      0        2 
  16  chr16_17801918     AKia    G    C        0      0        2 
  16  chr16_17801918     AOna    G    C        0      0        2 
  16  chr16_17801918     ASom    G    C        0      0        2 
  16  chr16_17801918     HCab    G    C        1      2        2 
  16  chr16_17801918     HPrz    G    C        1      2        2 
  16  chr16_17801918     ZBoe    G    C        0      0        2 
  16  chr16_17801918     ZGre    G    C        0      0        2 
  16  chr16_17801918     ZHar    G    C        0      0        2 
  16  chr16_17801918   Sample    G    C        1      2        2 
  16  chr16_17806973     AAsi    T    G        0      0        2 
  16  chr16_17806973     AKia    T    G        0      0        2 
  16  chr16_17806973     AOna    T    G        0      0        2 
  16  chr16_17806973     ASom    T    G        0      0        2 
  16  chr16_17806973     HCab    T    G        1      2        2 
  16  chr16_17806973     HPrz    T    G        1      2        2 
  16  chr16_17806973     ZBoe    T    G        0      0        2 
  16  chr16_17806973     ZGre    T    G        0      0        2 
  16  chr16_17806973     ZHar    T    G        0      0        2 
  16  chr16_17806973   Sample    T    G        1      2        2 
  16  chr16_17807741     AAsi    T    A        0      0        2 
  16  chr16_17807741     AKia    T    A        0      0        2 
  16  chr16_17807741     AOna    T    A        0      0        2 
  16  chr16_17807741     ASom    T    A        0      0        2 
  16  chr16_17807741     HCab    T    A      0.5      1        2 
  16  chr16_17807741     HPrz    T    A        0      0        2 
  16  chr16_17807741     ZBoe    T    A        0      0        2 
  16  chr16_17807741     ZGre    T    A        0      0        2 
  16  chr16_17807741     ZHar    T    A        0      0        2 
  16  chr16_17807741   Sample    T    A        0      0        2 
  16  chr16_17809675     AAsi    C    A        0      0        2 
  16  chr16_17809675     AKia    C    A        0      0        2 
  16  chr16_17809675     AOna    C    A        0      0        2 
  16  chr16_17809675     ASom    C    A        0      0        2 
  16  chr16_17809675     HCab    C    A        1      2        2 
  16  chr16_17809675     HPrz    C    A        1      2        2 
  16  chr16_17809675     ZBoe    C    A        0      0        2 
  16  chr16_17809675     ZGre    C    A        0      0        2 
  16  chr16_17809675     ZHar    C    A        0      0        2 
  16  chr16_17809675   Sample    C    A        1      2        2 
  16  chr16_17814726     AAsi    T    A        0      0        2 
  16  chr16_17814726     AKia    T    A        0      0        2 
  16  chr16_17814726     AOna    T    A        0      0        2 
  16  chr16_17814726     ASom    T    A        0      0        2 
  16  chr16_17814726     HCab    T    A        0      0        2 
  16  chr16_17814726     HPrz    T    A        0      0        2 
  16  chr16_17814726     ZBoe    T    A      0.5      1        2 
  16  chr16_17814726     ZGre    T    A        0      0        2 
  16  chr16_17814726     ZHar    T    A        0      0        2 
  16  chr16_17814726   Sample    T    A        0      0        2 
  16  chr16_17834277     AAsi    G    C        0      0        2 
  16  chr16_17834277     AKia    G    C        0      0        2 
  16  chr16_17834277     AOna    G    C        0      0        2 
  16  chr16_17834277     ASom    G    C        0      0        2 
  16  chr16_17834277     HCab    G    C        0      0        2 
  16  chr16_17834277     HPrz    G    C        0      0        2 
  16  chr16_17834277     ZBoe    G    C        1      2        2 
  16  chr16_17834277     ZGre    G    C        0      0        2 
  16  chr16_17834277     ZHar    G    C        1      2        2 
  16  chr16_17834277   Sample    G    C        0      0        2 
  16  chr16_17842701     AAsi    G    T        0      0        2 
  16  chr16_17842701     AKia    G    T        0      0        2 
  16  chr16_17842701     AOna    G    T        0      0        2 
  16  chr16_17842701     ASom    G    T        0      0        2 
  16  chr16_17842701     HCab    G    T        0      0        2 
  16  chr16_17842701     HPrz    G    T        0      0        2 
  16  chr16_17842701     ZBoe    G    T        1      2        2 
  16  chr16_17842701     ZGre    G    T        1      2        2 
  16  chr16_17842701     ZHar    G    T        1      2        2 
  16  chr16_17842701   Sample    G    T        0      0        2 
  16  chr16_17844692     AAsi    C    G        0      0        2 
  16  chr16_17844692     AKia    C    G        0      0        2 
  16  chr16_17844692     AOna    C    G        0      0        2 
  16  chr16_17844692     ASom    C    G        0      0        2 
  16  chr16_17844692     HCab    C    G        0      0        2 
  16  chr16_17844692     HPrz    C    G        0      0        2 
  16  chr16_17844692     ZBoe    C    G        1      2        2 
  16  chr16_17844692     ZGre    C    G        1      2        2 
  16  chr16_17844692     ZHar    C    G        1      2        2 
  16  chr16_17844692   Sample    C    G        0      0        2 
  16  chr16_17846216     AAsi    G    C        0      0        2 
  16  chr16_17846216     AKia    G    C        0      0        2 
  16  chr16_17846216     AOna    G    C        0      0        2 
  16  chr16_17846216     ASom    G    C        0      0        2 
  16  chr16_17846216     HCab    G    C        0      0        2 
  16  chr16_17846216     HPrz    G    C        0      0        2 
  16  chr16_17846216     ZBoe    G    C        0      0        2 
  16  chr16_17846216     ZGre    G    C        1      2        2 
  16  chr16_17846216     ZHar    G    C        0      0        2 
  16  chr16_17846216   Sample    G    C        0      0        2 
  16  chr16_17850651     AAsi    C    G        0      0        2 
  16  chr16_17850651     AKia    C    G        0      0        2 
  16  chr16_17850651     AOna    C    G        0      0        2 
  16  chr16_17850651     ASom    C    G        0      0        2 
  16  chr16_17850651     HCab    C    G        0      0        2 
  16  chr16_17850651     HPrz    C    G        0      0        2 
  16  chr16_17850651     ZBoe    C    G      0.5      1        2 
  16  chr16_17850651     ZGre    C    G        0      0        2 
  16  chr16_17850651     ZHar    C    G        0      0        2 
  16  chr16_17850651   Sample    C    G        0      0        2 
  16  chr16_17851213     AAsi    G    T        1      2        2 
  16  chr16_17851213     AKia    G    T        0      0        2 
  16  chr16_17851213     AOna    G    T        0      0        2 
  16  chr16_17851213     ASom    G    T        0      0        2 
  16  chr16_17851213     HCab    G    T        0      0        2 
  16  chr16_17851213     HPrz    G    T        0      0        2 
  16  chr16_17851213     ZBoe    G    T        0      0        2 
  16  chr16_17851213     ZGre    G    T        0      0        2 
  16  chr16_17851213     ZHar    G    T        0      0        2 
  16  chr16_17851213   Sample    G    T        0      0        2 
  16  chr16_17872461     AAsi    C    G        0      0        2 
  16  chr16_17872461     AKia    C    G        0      0        2 
  16  chr16_17872461     AOna    C    G        0      0        2 
  16  chr16_17872461     ASom    C    G        0      0        2 
  16  chr16_17872461     HCab    C    G        0      0        2 
  16  chr16_17872461     HPrz    C    G        0      0        2 
  16  chr16_17872461     ZBoe    C    G        0      0        2 
  16  chr16_17872461     ZGre    C    G        0      0        2 
  16  chr16_17872461     ZHar    C    G      0.5      1        2 
  16  chr16_17872461   Sample    C    G        0      0        2 
  16  chr16_17873212     AAsi    A    C        0      0        2 
  16  chr16_17873212     AKia    A    C        0      0        2 
  16  chr16_17873212     AOna    A    C        0      0        2 
  16  chr16_17873212     ASom    A    C        0      0        2 
  16  chr16_17873212     HCab    A    C        1      2        2 
  16  chr16_17873212     HPrz    A    C        1      2        2 
  16  chr16_17873212     ZBoe    A    C        0      0        2 
  16  chr16_17873212     ZGre    A    C        0      0        2 
  16  chr16_17873212     ZHar    A    C        0      0        2 
  16  chr16_17873212   Sample    A    C        1      2        2 
  16  chr16_17887151     AAsi    G    C        0      0        2 
  16  chr16_17887151     AKia    G    C        0      0        2 
  16  chr16_17887151     AOna    G    C        0      0        2 
  16  chr16_17887151     ASom    G    C        0      0        2 
  16  chr16_17887151     HCab    G    C        1      2        2 
  16  chr16_17887151     HPrz    G    C        1      2        2 
  16  chr16_17887151     ZBoe    G    C        0      0        2 
  16  chr16_17887151     ZGre    G    C        0      0        2 
  16  chr16_17887151     ZHar    G    C        0      0        2 
  16  chr16_17887151   Sample    G    C        1      2        2 
  16  chr16_17887497     AAsi    C    G        0      0        2 
  16  chr16_17887497     AKia    C    G        1      2        2 
  16  chr16_17887497     AOna    C    G        0      0        2 
  16  chr16_17887497     ASom    C    G        0      0        2 
  16  chr16_17887497     HCab    C    G        0      0        2 
  16  chr16_17887497     HPrz    C    G        0      0        2 
  16  chr16_17887497     ZBoe    C    G        0      0        2 
  16  chr16_17887497     ZGre    C    G        0      0        2 
  16  chr16_17887497     ZHar    C    G        0      0        2 
  16  chr16_17887497   Sample    C    G        0      0        2 
  16  chr16_17887578     AAsi    G    C        0      0        2 
  16  chr16_17887578     AKia    G    C        0      0        2 
  16  chr16_17887578     AOna    G    C        0      0        2 
  16  chr16_17887578     ASom    G    C        0      0        2 
  16  chr16_17887578     HCab    G    C        0      0        2 
  16  chr16_17887578     HPrz    G    C        0      0        2 
  16  chr16_17887578     ZBoe    G    C        0      0        2 
  16  chr16_17887578     ZGre    G    C      0.5      1        2 
  16  chr16_17887578     ZHar    G    C        0      0        2 
  16  chr16_17887578   Sample    G    C        0      0        2 
  16  chr16_17917019     AAsi    A    C        0      0        2 
  16  chr16_17917019     AKia    A    C        0      0        2 
  16  chr16_17917019     AOna    A    C        0      0        2 
  16  chr16_17917019     ASom    A    C        0      0        2 
  16  chr16_17917019     HCab    A    C      0.5      1        2 
  16  chr16_17917019     HPrz    A    C        0      0        2 
  16  chr16_17917019     ZBoe    A    C        0      0        2 
  16  chr16_17917019     ZGre    A    C        0      0        2 
  16  chr16_17917019     ZHar    A    C        0      0        2 
  16  chr16_17917019   Sample    A    C        0      0        2 
  16  chr16_17920886     AAsi    C    A        0      0        2 
  16  chr16_17920886     AKia    C    A        1      2        2 
  16  chr16_17920886     AOna    C    A        0      0        2 
  16  chr16_17920886     ASom    C    A        0      0        2 
  16  chr16_17920886     HCab    C    A        0      0        2 
  16  chr16_17920886     HPrz    C    A        0      0        2 
  16  chr16_17920886     ZBoe    C    A        0      0        2 
  16  chr16_17920886     ZGre    C    A        0      0        2 
  16  chr16_17920886     ZHar    C    A        0      0        2 
  16  chr16_17920886   Sample    C    A        0      0        2 
  16  chr16_17931619     AAsi    T    A        0      0        2 
  16  chr16_17931619     AKia    T    A        0      0        2 
  16  chr16_17931619     AOna    T    A        0      0        2 
  16  chr16_17931619     ASom    T    A        0      0        2 
  16  chr16_17931619     HCab    T    A        0      0        2 
  16  chr16_17931619     HPrz    T    A      0.5      1        2 
  16  chr16_17931619     ZBoe    T    A        0      0        2 
  16  chr16_17931619     ZGre    T    A        0      0        2 
  16  chr16_17931619     ZHar    T    A        0      0        2 
  16  chr16_17931619   Sample    T    A        0      0        2 
  16  chr16_17942769     AAsi    C    A        0      0        2 
  16  chr16_17942769     AKia    C    A        0      0        2 
  16  chr16_17942769     AOna    C    A        0      0        2 
  16  chr16_17942769     ASom    C    A        0      0        2 
  16  chr16_17942769     HCab    C    A        1      2        2 
  16  chr16_17942769     HPrz    C    A        1      2        2 
  16  chr16_17942769     ZBoe    C    A        0      0        2 
  16  chr16_17942769     ZGre    C    A        0      0        2 
  16  chr16_17942769     ZHar    C    A        0      0        2 
  16  chr16_17942769   Sample    C    A        1      2        2 
  16  chr16_17962291     AAsi    C    G        0      0        2 
  16  chr16_17962291     AKia    C    G        0      0        2 
  16  chr16_17962291     AOna    C    G        1      2        2 
  16  chr16_17962291     ASom    C    G        0      0        2 
  16  chr16_17962291     HCab    C    G        0      0        2 
  16  chr16_17962291     HPrz    C    G        0      0        2 
  16  chr16_17962291     ZBoe    C    G        0      0        2 
  16  chr16_17962291     ZGre    C    G        0      0        2 
  16  chr16_17962291     ZHar    C    G        0      0        2 
  16  chr16_17962291   Sample    C    G        0      0        2 
  16  chr16_17974017     AAsi    G    C        0      0        2 
  16  chr16_17974017     AKia    G    C        0      0        2 
  16  chr16_17974017     AOna    G    C        0      0        2 
  16  chr16_17974017     ASom    G    C        0      0        2 
  16  chr16_17974017     HCab    G    C        1      2        2 
  16  chr16_17974017     HPrz    G    C        1      2        2 
  16  chr16_17974017     ZBoe    G    C        0      0        2 
  16  chr16_17974017     ZGre    G    C        0      0        2 
  16  chr16_17974017     ZHar    G    C        0      0        2 
  16  chr16_17974017   Sample    G    C        1      2        2 
  16  chr16_17975401     AAsi    T    G        0      0        2 
  16  chr16_17975401     AKia    T    G        0      0        2 
  16  chr16_17975401     AOna    T    G        0      0        2 
  16  chr16_17975401     ASom    T    G        0      0        2 
  16  chr16_17975401     HCab    T    G        0      0        2 
  16  chr16_17975401     HPrz    T    G        0      0        2 
  16  chr16_17975401     ZBoe    T    G        0      0        2 
  16  chr16_17975401     ZGre    T    G        0      0        2 
  16  chr16_17975401     ZHar    T    G      0.5      1        2 
  16  chr16_17975401   Sample    T    G        0      0        2 
  16  chr16_17982483     AAsi    A    T        0      0        2 
  16  chr16_17982483     AKia    A    T        0      0        2 
  16  chr16_17982483     AOna    A    T        0      0        2 
  16  chr16_17982483     ASom    A    T        0      0        2 
  16  chr16_17982483     HCab    A    T        1      2        2 
  16  chr16_17982483     HPrz    A    T        1      2        2 
  16  chr16_17982483     ZBoe    A    T        0      0        2 
  16  chr16_17982483     ZGre    A    T        0      0        2 
  16  chr16_17982483     ZHar    A    T        0      0        2 
  16  chr16_17982483   Sample    A    T        1      2        2 
  16  chr16_17994025     AAsi    G    T        0      0        2 
  16  chr16_17994025     AKia    G    T        0      0        2 
  16  chr16_17994025     AOna    G    T        0      0        2 
  16  chr16_17994025     ASom    G    T        0      0        2 
  16  chr16_17994025     HCab    G    T        0      0        2 
  16  chr16_17994025     HPrz    G    T        0      0        2 
  16  chr16_17994025     ZBoe    G    T        1      2        2 
  16  chr16_17994025     ZGre    G    T        0      0        2 
  16  chr16_17994025     ZHar    G    T        0      0        2 
  16  chr16_17994025   Sample    G    T        0      0        2 
  16  chr16_18000225     AAsi    G    T        0      0        2 
  16  chr16_18000225     AKia    G    T        0      0        2 
  16  chr16_18000225     AOna    G    T        0      0        2 
  16  chr16_18000225     ASom    G    T        0      0        2 
  16  chr16_18000225     HCab    G    T        0      0        2 
  16  chr16_18000225     HPrz    G    T        0      0        2 
  16  chr16_18000225     ZBoe    G    T        0      0        2 
  16  chr16_18000225     ZGre    G    T      0.5      1        2 
  16  chr16_18000225     ZHar    G    T        0      0        2 
  16  chr16_18000225   Sample    G    T        0      0        2 
  16  chr16_18019535     AAsi    A    C        0      0        2 
  16  chr16_18019535     AKia    A    C        0      0        2 
  16  chr16_18019535     AOna    A    C        0      0        2 
  16  chr16_18019535     ASom    A    C        0      0        2 
  16  chr16_18019535     HCab    A    C        1      2        2 
  16  chr16_18019535     HPrz    A    C        0      0        2 
  16  chr16_18019535     ZBoe    A    C        0      0        2 
  16  chr16_18019535     ZGre    A    C        0      0        2 
  16  chr16_18019535     ZHar    A    C        0      0        2 
  16  chr16_18019535   Sample    A    C        1      2        2 
  16  chr16_18051679     AAsi    G    C        0      0        2 
  16  chr16_18051679     AKia    G    C        0      0        2 
  16  chr16_18051679     AOna    G    C        0      0        2 
  16  chr16_18051679     ASom    G    C        0      0        2 
  16  chr16_18051679     HCab    G    C        1      2        2 
  16  chr16_18051679     HPrz    G    C        1      2        2 
  16  chr16_18051679     ZBoe    G    C        0      0        2 
  16  chr16_18051679     ZGre    G    C        0      0        2 
  16  chr16_18051679     ZHar    G    C        0      0        2 
  16  chr16_18051679   Sample    G    C        1      2        2 
  16  chr16_18055680     AAsi    G    C        0      0        2 
  16  chr16_18055680     AKia    G    C        1      2        2 
  16  chr16_18055680     AOna    G    C        1      2        2 
  16  chr16_18055680     ASom    G    C        0      0        2 
  16  chr16_18055680     HCab    G    C        0      0        2 
  16  chr16_18055680     HPrz    G    C        0      0        2 
  16  chr16_18055680     ZBoe    G    C        0      0        2 
  16  chr16_18055680     ZGre    G    C        0      0        2 
  16  chr16_18055680     ZHar    G    C        0      0        2 
  16  chr16_18055680   Sample    G    C        0      0        2 
  16  chr16_18055853     AAsi    A    C        0      0        2 
  16  chr16_18055853     AKia    A    C        0      0        2 
  16  chr16_18055853     AOna    A    C        0      0        2 
  16  chr16_18055853     ASom    A    C        0      0        2 
  16  chr16_18055853     HCab    A    C      0.5      1        2 
  16  chr16_18055853     HPrz    A    C        0      0        2 
  16  chr16_18055853     ZBoe    A    C        0      0        2 
  16  chr16_18055853     ZGre    A    C        0      0        2 
  16  chr16_18055853     ZHar    A    C        0      0        2 
  16  chr16_18055853   Sample    A    C        0      0        2 
  16  chr16_18070671     AAsi    C    G        0      0        2 
  16  chr16_18070671     AKia    C    G        0      0        2 
  16  chr16_18070671     AOna    C    G        0      0        2 
  16  chr16_18070671     ASom    C    G        0      0        2 
  16  chr16_18070671     HCab    C    G        0      0        2 
  16  chr16_18070671     HPrz    C    G        0      0        2 
  16  chr16_18070671     ZBoe    C    G      0.5      1        2 
  16  chr16_18070671     ZGre    C    G        0      0        2 
  16  chr16_18070671     ZHar    C    G        0      0        2 
  16  chr16_18070671   Sample    C    G        0      0        2 
  16  chr16_18070877     AAsi    C    G        0      0        2 
  16  chr16_18070877     AKia    C    G        0      0        2 
  16  chr16_18070877     AOna    C    G        0      0        2 
  16  chr16_18070877     ASom    C    G        0      0        2 
  16  chr16_18070877     HCab    C    G        1      2        2 
  16  chr16_18070877     HPrz    C    G        1      2        2 
  16  chr16_18070877     ZBoe    C    G        0      0        2 
  16  chr16_18070877     ZGre    C    G        0      0        2 
  16  chr16_18070877     ZHar    C    G        0      0        2 
  16  chr16_18070877   Sample    C    G        1      2        2 
  16  chr16_18077592     AAsi    G    T        0      0        2 
  16  chr16_18077592     AKia    G    T        0      0        2 
  16  chr16_18077592     AOna    G    T      0.5      1        2 
  16  chr16_18077592     ASom    G    T        0      0        2 
  16  chr16_18077592     HCab    G    T        0      0        2 
  16  chr16_18077592     HPrz    G    T        0      0        2 
  16  chr16_18077592     ZBoe    G    T        0      0        2 
  16  chr16_18077592     ZGre    G    T        0      0        2 
  16  chr16_18077592     ZHar    G    T        0      0        2 
  16  chr16_18077592   Sample    G    T        0      0        2 
  16  chr16_18095773     AAsi    G    T        0      0        2 
  16  chr16_18095773     AKia    G    T        0      0        2 
  16  chr16_18095773     AOna    G    T        0      0        2 
  16  chr16_18095773     ASom    G    T        0      0        2 
  16  chr16_18095773     HCab    G    T        0      0        2 
  16  chr16_18095773     HPrz    G    T      0.5      1        2 
  16  chr16_18095773     ZBoe    G    T        0      0        2 
  16  chr16_18095773     ZGre    G    T        0      0        2 
  16  chr16_18095773     ZHar    G    T        0      0        2 
  16  chr16_18095773   Sample    G    T        0      0        2 
  16  chr16_18096044     AAsi    C    A        0      0        2 
  16  chr16_18096044     AKia    C    A        0      0        2 
  16  chr16_18096044     AOna    C    A        0      0        2 
  16  chr16_18096044     ASom    C    A        0      0        2 
  16  chr16_18096044     HCab    C    A        1      2        2 
  16  chr16_18096044     HPrz    C    A      0.5      1        2 
  16  chr16_18096044     ZBoe    C    A        0      0        2 
  16  chr16_18096044     ZGre    C    A        0      0        2 
  16  chr16_18096044     ZHar    C    A        0      0        2 
  16  chr16_18096044   Sample    C    A        1      2        2 
  16  chr16_18109586     AAsi    T    A        0      0        2 
  16  chr16_18109586     AKia    T    A        0      0        2 
  16  chr16_18109586     AOna    T    A        1      2        2 
  16  chr16_18109586     ASom    T    A        0      0        2 
  16  chr16_18109586     HCab    T    A        0      0        2 
  16  chr16_18109586     HPrz    T    A        0      0        2 
  16  chr16_18109586     ZBoe    T    A        0      0        2 
  16  chr16_18109586     ZGre    T    A        0      0        2 
  16  chr16_18109586     ZHar    T    A        0      0        2 
  16  chr16_18109586   Sample    T    A        0      0        2 
  16  chr16_18111908     AAsi    A    C        0      0        2 
  16  chr16_18111908     AKia    A    C        0      0        2 
  16  chr16_18111908     AOna    A    C        0      0        2 
  16  chr16_18111908     ASom    A    C        0      0        2 
  16  chr16_18111908     HCab    A    C        0      0        2 
  16  chr16_18111908     HPrz    A    C        0      0        2 
  16  chr16_18111908     ZBoe    A    C        0      0        2 
  16  chr16_18111908     ZGre    A    C        1      2        2 
  16  chr16_18111908     ZHar    A    C        0      0        2 
  16  chr16_18111908   Sample    A    C        0      0        2 
  16  chr16_18121112     AAsi    A    C        0      0        2 
  16  chr16_18121112     AKia    A    C        0      0        2 
  16  chr16_18121112     AOna    A    C        0      0        2 
  16  chr16_18121112     ASom    A    C        1      2        2 
  16  chr16_18121112     HCab    A    C        0      0        2 
  16  chr16_18121112     HPrz    A    C        0      0        2 
  16  chr16_18121112     ZBoe    A    C        0      0        2 
  16  chr16_18121112     ZGre    A    C        0      0        2 
  16  chr16_18121112     ZHar    A    C        0      0        2 
  16  chr16_18121112   Sample    A    C        0      0        2 
  16  chr16_18122533     AAsi    T    G        0      0        2 
  16  chr16_18122533     AKia    T    G        0      0        2 
  16  chr16_18122533     AOna    T    G        0      0        2 
  16  chr16_18122533     ASom    T    G        0      0        2 
  16  chr16_18122533     HCab    T    G        0      0        2 
  16  chr16_18122533     HPrz    T    G        0      0        2 
  16  chr16_18122533     ZBoe    T    G        0      0        2 
  16  chr16_18122533     ZGre    T    G        0      0        2 
  16  chr16_18122533     ZHar    T    G        1      2        2 
  16  chr16_18122533   Sample    T    G        0      0        2 
  16  chr16_18140222     AAsi    T    G        0      0        2 
  16  chr16_18140222     AKia    T    G        0      0        2 
  16  chr16_18140222     AOna    T    G        0      0        2 
  16  chr16_18140222     ASom    T    G        0      0        2 
  16  chr16_18140222     HCab    T    G        1      2        2 
  16  chr16_18140222     HPrz    T    G        1      2        2 
  16  chr16_18140222     ZBoe    T    G        0      0        2 
  16  chr16_18140222     ZGre    T    G        0      0        2 
  16  chr16_18140222     ZHar    T    G        0      0        2 
  16  chr16_18140222   Sample    T    G        1      2        2 
  16  chr16_18160217     AAsi    A    C        0      0        2 
  16  chr16_18160217     AKia    A    C        0      0        2 
  16  chr16_18160217     AOna    A    C        0      0        2 
  16  chr16_18160217     ASom    A    C        0      0        2 
  16  chr16_18160217     HCab    A    C        1      2        2 
  16  chr16_18160217     HPrz    A    C        1      2        2 
  16  chr16_18160217     ZBoe    A    C        0      0        2 
  16  chr16_18160217     ZGre    A    C        0      0        2 
  16  chr16_18160217     ZHar    A    C        0      0        2 
  16  chr16_18160217   Sample    A    C        1      2        2 
  16  chr16_18180546     AAsi    C    A        0      0        2 
  16  chr16_18180546     AKia    C    A        0      0        2 
  16  chr16_18180546     AOna    C    A        0      0        2 
  16  chr16_18180546     ASom    C    A        0      0        2 
  16  chr16_18180546     HCab    C    A        1      2        2 
  16  chr16_18180546     HPrz    C    A        1      2        2 
  16  chr16_18180546     ZBoe    C    A        0      0        2 
  16  chr16_18180546     ZGre    C    A        0      0        2 
  16  chr16_18180546     ZHar    C    A        0      0        2 
  16  chr16_18180546   Sample    C    A        1      2        2 
  16  chr16_18187364     AAsi    C    A        0      0        2 
  16  chr16_18187364     AKia    C    A        0      0        2 
  16  chr16_18187364     AOna    C    A        0      0        2 
  16  chr16_18187364     ASom    C    A        0      0        2 
  16  chr16_18187364     HCab    C    A        0      0        2 
  16  chr16_18187364     HPrz    C    A        0      0        2 
  16  chr16_18187364     ZBoe    C    A        0      0        2 
  16  chr16_18187364     ZGre    C    A        1      2        2 
  16  chr16_18187364     ZHar    C    A        0      0        2 
  16  chr16_18187364   Sample    C    A        0      0        2 
  16  chr16_18191462     AAsi    T    G        0      0        2 
  16  chr16_18191462     AKia    T    G        1      2        2 
  16  chr16_18191462     AOna    T    G        0      0        2 
  16  chr16_18191462     ASom    T    G        0      0        2 
  16  chr16_18191462     HCab    T    G        0      0        2 
  16  chr16_18191462     HPrz    T    G        0      0        2 
  16  chr16_18191462     ZBoe    T    G        1      2        2 
  16  chr16_18191462     ZGre    T    G        1      2        2 
  16  chr16_18191462     ZHar    T    G        1      2        2 
  16  chr16_18191462   Sample    T    G        0      0        2 
  16  chr16_18194504     AAsi    G    C        0      0        2 
  16  chr16_18194504     AKia    G    C        1      2        2 
  16  chr16_18194504     AOna    G    C        0      0        2 
  16  chr16_18194504     ASom    G    C        0      0        2 
  16  chr16_18194504     HCab    G    C        0      0        2 
  16  chr16_18194504     HPrz    G    C        0      0        2 
  16  chr16_18194504     ZBoe    G    C        0      0        2 
  16  chr16_18194504     ZGre    G    C        0      0        2 
  16  chr16_18194504     ZHar    G    C        0      0        2 
  16  chr16_18194504   Sample    G    C        0      0        2 
  16  chr16_18197459     AAsi    A    C        0      0        2 
  16  chr16_18197459     AKia    A    C        0      0        2 
  16  chr16_18197459     AOna    A    C        0      0        2 
  16  chr16_18197459     ASom    A    C        0      0        2 
  16  chr16_18197459     HCab    A    C        1      2        2 
  16  chr16_18197459     HPrz    A    C        1      2        2 
  16  chr16_18197459     ZBoe    A    C        0      0        2 
  16  chr16_18197459     ZGre    A    C        0      0        2 
  16  chr16_18197459     ZHar    A    C        0      0        2 
  16  chr16_18197459   Sample    A    C        1      2        2 
  16  chr16_18206648     AAsi    C    A        0      0        2 
  16  chr16_18206648     AKia    C    A        0      0        2 
  16  chr16_18206648     AOna    C    A        0      0        2 
  16  chr16_18206648     ASom    C    A        0      0        2 
  16  chr16_18206648     HCab    C    A        0      0        2 
  16  chr16_18206648     HPrz    C    A        0      0        2 
  16  chr16_18206648     ZBoe    C    A        0      0        2 
  16  chr16_18206648     ZGre    C    A        1      2        2 
  16  chr16_18206648     ZHar    C    A        0      0        2 
  16  chr16_18206648   Sample    C    A        0      0        2 
  16  chr16_18211261     AAsi    A    C        1      2        2 
  16  chr16_18211261     AKia    A    C        0      0        2 
  16  chr16_18211261     AOna    A    C        0      0        2 
  16  chr16_18211261     ASom    A    C        0      0        2 
  16  chr16_18211261     HCab    A    C        0      0        2 
  16  chr16_18211261     HPrz    A    C        0      0        2 
  16  chr16_18211261     ZBoe    A    C        0      0        2 
  16  chr16_18211261     ZGre    A    C        0      0        2 
  16  chr16_18211261     ZHar    A    C        0      0        2 
  16  chr16_18211261   Sample    A    C        0      0        2 
  16  chr16_18230396     AAsi    A    T        0      0        2 
  16  chr16_18230396     AKia    A    T        0      0        2 
  16  chr16_18230396     AOna    A    T        0      0        2 
  16  chr16_18230396     ASom    A    T        0      0        2 
  16  chr16_18230396     HCab    A    T        1      2        2 
  16  chr16_18230396     HPrz    A    T        1      2        2 
  16  chr16_18230396     ZBoe    A    T        0      0        2 
  16  chr16_18230396     ZGre    A    T        0      0        2 
  16  chr16_18230396     ZHar    A    T        0      0        2 
  16  chr16_18230396   Sample    A    T        1      2        2 
  16  chr16_18230954     AAsi    A    C        0      0        2 
  16  chr16_18230954     AKia    A    C        0      0        2 
  16  chr16_18230954     AOna    A    C        0      0        2 
  16  chr16_18230954     ASom    A    C      0.5      1        2 
  16  chr16_18230954     HCab    A    C        0      0        2 
  16  chr16_18230954     HPrz    A    C        0      0        2 
  16  chr16_18230954     ZBoe    A    C        0      0        2 
  16  chr16_18230954     ZGre    A    C        0      0        2 
  16  chr16_18230954     ZHar    A    C        0      0        2 
  16  chr16_18230954   Sample    A    C        0      0        2 
  16  chr16_18239176     AAsi    C    G        1      2        2 
  16  chr16_18239176     AKia    C    G        0      0        2 
  16  chr16_18239176     AOna    C    G        0      0        2 
  16  chr16_18239176     ASom    C    G        1      2        2 
  16  chr16_18239176     HCab    C    G        0      0        2 
  16  chr16_18239176     HPrz    C    G        0      0        2 
  16  chr16_18239176     ZBoe    C    G        0      0        2 
  16  chr16_18239176     ZGre    C    G        0      0        2 
  16  chr16_18239176     ZHar    C    G        0      0        2 
  16  chr16_18239176   Sample    C    G        0      0        2 
  16  chr16_18277988     AAsi    G    C        1      2        2 
  16  chr16_18277988     AKia    G    C        0      0        2 
  16  chr16_18277988     AOna    G    C        0      0        2 
  16  chr16_18277988     ASom    G    C        1      2        2 
  16  chr16_18277988     HCab    G    C        0      0        2 
  16  chr16_18277988     HPrz    G    C        0      0        2 
  16  chr16_18277988     ZBoe    G    C        0      0        2 
  16  chr16_18277988     ZGre    G    C        0      0        2 
  16  chr16_18277988     ZHar    G    C        0      0        2 
  16  chr16_18277988   Sample    G    C        0      0        2 
  16  chr16_18279802     AAsi    A    C        0      0        2 
  16  chr16_18279802     AKia    A    C      0.5      1        2 
  16  chr16_18279802     AOna    A    C        0      0        2 
  16  chr16_18279802     ASom    A    C        0      0        2 
  16  chr16_18279802     HCab    A    C        0      0        2 
  16  chr16_18279802     HPrz    A    C        0      0        2 
  16  chr16_18279802     ZBoe    A    C        0      0        2 
  16  chr16_18279802     ZGre    A    C        0      0        2 
  16  chr16_18279802     ZHar    A    C        0      0        2 
  16  chr16_18279802   Sample    A    C        0      0        2 
  16  chr16_18282148     AAsi    T    G        0      0        2 
  16  chr16_18282148     AKia    T    G        0      0        2 
  16  chr16_18282148     AOna    T    G        0      0        2 
  16  chr16_18282148     ASom    T    G        0      0        2 
  16  chr16_18282148     HCab    T    G        1      2        2 
  16  chr16_18282148     HPrz    T    G        1      2        2 
  16  chr16_18282148     ZBoe    T    G        0      0        2 
  16  chr16_18282148     ZGre    T    G        0      0        2 
  16  chr16_18282148     ZHar    T    G        0      0        2 
  16  chr16_18282148   Sample    T    G        1      2        2 
  16  chr16_18310662     AAsi    C    G        0      0        2 
  16  chr16_18310662     AKia    C    G        0      0        2 
  16  chr16_18310662     AOna    C    G        0      0        2 
  16  chr16_18310662     ASom    C    G        0      0        2 
  16  chr16_18310662     HCab    C    G        1      2        2 
  16  chr16_18310662     HPrz    C    G        1      2        2 
  16  chr16_18310662     ZBoe    C    G        0      0        2 
  16  chr16_18310662     ZGre    C    G        0      0        2 
  16  chr16_18310662     ZHar    C    G        0      0        2 
  16  chr16_18310662   Sample    C    G        1      2        2 
  16  chr16_18337635     AAsi    C    G        0      0        2 
  16  chr16_18337635     AKia    C    G        0      0        2 
  16  chr16_18337635     AOna    C    G        0      0        2 
  16  chr16_18337635     ASom    C    G        0      0        2 
  16  chr16_18337635     HCab    C    G        1      2        2 
  16  chr16_18337635     HPrz    C    G        1      2        2 
  16  chr16_18337635     ZBoe    C    G        0      0        2 
  16  chr16_18337635     ZGre    C    G        0      0        2 
  16  chr16_18337635     ZHar    C    G        0      0        2 
  16  chr16_18337635   Sample    C    G        1      2        2 
  16  chr16_18338364     AAsi    A    T      0.5      1        2 
  16  chr16_18338364     AKia    A    T        0      0        2 
  16  chr16_18338364     AOna    A    T        0      0        2 
  16  chr16_18338364     ASom    A    T        0      0        2 
  16  chr16_18338364     HCab    A    T        0      0        2 
  16  chr16_18338364     HPrz    A    T        0      0        2 
  16  chr16_18338364     ZBoe    A    T        0      0        2 
  16  chr16_18338364     ZGre    A    T        0      0        2 
  16  chr16_18338364     ZHar    A    T        0      0        2 
  16  chr16_18338364   Sample    A    T        0      0        2 
  16  chr16_18346592     AAsi    T    G        0      0        2 
  16  chr16_18346592     AKia    T    G        1      2        2 
  16  chr16_18346592     AOna    T    G      0.5      1        2 
  16  chr16_18346592     ASom    T    G        0      0        2 
  16  chr16_18346592     HCab    T    G        0      0        2 
  16  chr16_18346592     HPrz    T    G        0      0        2 
  16  chr16_18346592     ZBoe    T    G        0      0        2 
  16  chr16_18346592     ZGre    T    G        0      0        2 
  16  chr16_18346592     ZHar    T    G        0      0        2 
  16  chr16_18346592   Sample    T    G        0      0        2 
  16  chr16_18351630     AAsi    G    T        0      0        2 
  16  chr16_18351630     AKia    G    T        0      0        2 
  16  chr16_18351630     AOna    G    T        0      0        2 
  16  chr16_18351630     ASom    G    T        0      0        2 
  16  chr16_18351630     HCab    G    T        1      2        2 
  16  chr16_18351630     HPrz    G    T        1      2        2 
  16  chr16_18351630     ZBoe    G    T        0      0        2 
  16  chr16_18351630     ZGre    G    T        0      0        2 
  16  chr16_18351630     ZHar    G    T        0      0        2 
  16  chr16_18351630   Sample    G    T        1      2        2 
  16  chr16_18357954     AAsi    A    C        0      0        2 
  16  chr16_18357954     AKia    A    C        0      0        2 
  16  chr16_18357954     AOna    A    C        0      0        2 
  16  chr16_18357954     ASom    A    C        0      0        2 
  16  chr16_18357954     HCab    A    C        0      0        2 
  16  chr16_18357954     HPrz    A    C        0      0        2 
  16  chr16_18357954     ZBoe    A    C        0      0        2 
  16  chr16_18357954     ZGre    A    C        0      0        2 
  16  chr16_18357954     ZHar    A    C      0.5      1        2 
  16  chr16_18357954   Sample    A    C        0      0        2 
  16  chr16_18369611     AAsi    T    G        0      0        2 
  16  chr16_18369611     AKia    T    G        0      0        2 
  16  chr16_18369611     AOna    T    G        0      0        2 
  16  chr16_18369611     ASom    T    G        0      0        2 
  16  chr16_18369611     HCab    T    G        0      0        2 
  16  chr16_18369611     HPrz    T    G        0      0        2 
  16  chr16_18369611     ZBoe    T    G      0.5      1        2 
  16  chr16_18369611     ZGre    T    G        0      0        2 
  16  chr16_18369611     ZHar    T    G        0      0        2 
  16  chr16_18369611   Sample    T    G        0      0        2 
  16  chr16_18383588     AAsi    G    C        0      0        2 
  16  chr16_18383588     AKia    G    C        1      2        2 
  16  chr16_18383588     AOna    G    C      0.5      1        2 
  16  chr16_18383588     ASom    G    C        0      0        2 
  16  chr16_18383588     HCab    G    C        0      0        2 
  16  chr16_18383588     HPrz    G    C        0      0        2 
  16  chr16_18383588     ZBoe    G    C        0      0        2 
  16  chr16_18383588     ZGre    G    C        0      0        2 
  16  chr16_18383588     ZHar    G    C        0      0        2 
  16  chr16_18383588   Sample    G    C        0      0        2 
  16  chr16_18386674     AAsi    C    A        0      0        2 
  16  chr16_18386674     AKia    C    A        0      0        2 
  16  chr16_18386674     AOna    C    A        0      0        2 
  16  chr16_18386674     ASom    C    A        0      0        2 
  16  chr16_18386674     HCab    C    A        1      2        2 
  16  chr16_18386674     HPrz    C    A      0.5      1        2 
  16  chr16_18386674     ZBoe    C    A        0      0        2 
  16  chr16_18386674     ZGre    C    A        0      0        2 
  16  chr16_18386674     ZHar    C    A        0      0        2 
  16  chr16_18386674   Sample    C    A        0      0        2 
  16  chr16_18390494     AAsi    G    C        0      0        2 
  16  chr16_18390494     AKia    G    C        0      0        2 
  16  chr16_18390494     AOna    G    C        0      0        2 
  16  chr16_18390494     ASom    G    C        0      0        2 
  16  chr16_18390494     HCab    G    C        0      0        2 
  16  chr16_18390494     HPrz    G    C        0      0        2 
  16  chr16_18390494     ZBoe    G    C        0      0        2 
  16  chr16_18390494     ZGre    G    C        1      2        2 
  16  chr16_18390494     ZHar    G    C        0      0        2 
  16  chr16_18390494   Sample    G    C        0      0        2 
  16  chr16_18403319     AAsi    C    G        0      0        2 
  16  chr16_18403319     AKia    C    G      0.5      1        2 
  16  chr16_18403319     AOna    C    G        1      2        2 
  16  chr16_18403319     ASom    C    G        0      0        2 
  16  chr16_18403319     HCab    C    G        0      0        2 
  16  chr16_18403319     HPrz    C    G        0      0        2 
  16  chr16_18403319     ZBoe    C    G        0      0        2 
  16  chr16_18403319     ZGre    C    G        1      2        2 
  16  chr16_18403319     ZHar    C    G        1      2        2 
  16  chr16_18403319   Sample    C    G        0      0        2 
  16  chr16_18421333     AAsi    G    C        0      0        2 
  16  chr16_18421333     AKia    G    C        0      0        2 
  16  chr16_18421333     AOna    G    C      0.5      1        2 
  16  chr16_18421333     ASom    G    C        0      0        2 
  16  chr16_18421333     HCab    G    C        0      0        2 
  16  chr16_18421333     HPrz    G    C        0      0        2 
  16  chr16_18421333     ZBoe    G    C        1      2        2 
  16  chr16_18421333     ZGre    G    C        1      2        2 
  16  chr16_18421333     ZHar    G    C        1      2        2 
  16  chr16_18421333   Sample    G    C        0      0        2 
  16  chr16_18427612     AAsi    C    G        0      0        2 
  16  chr16_18427612     AKia    C    G        0      0        2 
  16  chr16_18427612     AOna    C    G        0      0        2 
  16  chr16_18427612     ASom    C    G        0      0        2 
  16  chr16_18427612     HCab    C    G        1      2        2 
  16  chr16_18427612     HPrz    C    G        1      2        2 
  16  chr16_18427612     ZBoe    C    G        0      0        2 
  16  chr16_18427612     ZGre    C    G        0      0        2 
  16  chr16_18427612     ZHar    C    G        0      0        2 
  16  chr16_18427612   Sample    C    G        1      2        2 
  16  chr16_18446387     AAsi    A    C        0      0        2 
  16  chr16_18446387     AKia    A    C        0      0        2 
  16  chr16_18446387     AOna    A    C        0      0        2 
  16  chr16_18446387     ASom    A    C        0      0        2 
  16  chr16_18446387     HCab    A    C        0      0        2 
  16  chr16_18446387     HPrz    A    C        0      0        2 
  16  chr16_18446387     ZBoe    A    C      0.5      1        2 
  16  chr16_18446387     ZGre    A    C        0      0        2 
  16  chr16_18446387     ZHar    A    C        0      0        2 
  16  chr16_18446387   Sample    A    C        0      0        2 
  16  chr16_18456917     AAsi    A    C        0      0        2 
  16  chr16_18456917     AKia    A    C        0      0        2 
  16  chr16_18456917     AOna    A    C        0      0        2 
  16  chr16_18456917     ASom    A    C        0      0        2 
  16  chr16_18456917     HCab    A    C        0      0        2 
  16  chr16_18456917     HPrz    A    C        0      0        2 
  16  chr16_18456917     ZBoe    A    C        0      0        2 
  16  chr16_18456917     ZGre    A    C        0      0        2 
  16  chr16_18456917     ZHar    A    C        1      2        2 
  16  chr16_18456917   Sample    A    C        0      0        2 
  16  chr16_18457067     AAsi    C    A        0      0        2 
  16  chr16_18457067     AKia    C    A        0      0        2 
  16  chr16_18457067     AOna    C    A        0      0        2 
  16  chr16_18457067     ASom    C    A        0      0        2 
  16  chr16_18457067     HCab    C    A        0      0        2 
  16  chr16_18457067     HPrz    C    A        0      0        2 
  16  chr16_18457067     ZBoe    C    A      0.5      1        2 
  16  chr16_18457067     ZGre    C    A        0      0        2 
  16  chr16_18457067     ZHar    C    A        0      0        2 
  16  chr16_18457067   Sample    C    A        0      0        2 
  16  chr16_18458307     AAsi    A    T        0      0        2 
  16  chr16_18458307     AKia    A    T        0      0        2 
  16  chr16_18458307     AOna    A    T        0      0        2 
  16  chr16_18458307     ASom    A    T        0      0        2 
  16  chr16_18458307     HCab    A    T        1      2        2 
  16  chr16_18458307     HPrz    A    T        0      0        2 
  16  chr16_18458307     ZBoe    A    T        0      0        2 
  16  chr16_18458307     ZGre    A    T        0      0        2 
  16  chr16_18458307     ZHar    A    T        0      0        2 
  16  chr16_18458307   Sample    A    T        0      0        2 
  16  chr16_18464591     AAsi    A    C        0      0        2 
  16  chr16_18464591     AKia    A    C        1      2        2 
  16  chr16_18464591     AOna    A    C        0      0        2 
  16  chr16_18464591     ASom    A    C        0      0        2 
  16  chr16_18464591     HCab    A    C        0      0        2 
  16  chr16_18464591     HPrz    A    C        0      0        2 
  16  chr16_18464591     ZBoe    A    C        0      0        2 
  16  chr16_18464591     ZGre    A    C        0      0        2 
  16  chr16_18464591     ZHar    A    C        1      2        2 
  16  chr16_18464591   Sample    A    C        0      0        2 
  16  chr16_18482138     AAsi    C    A        0      0        2 
  16  chr16_18482138     AKia    C    A        0      0        2 
  16  chr16_18482138     AOna    C    A        0      0        2 
  16  chr16_18482138     ASom    C    A        0      0        2 
  16  chr16_18482138     HCab    C    A        0      0        2 
  16  chr16_18482138     HPrz    C    A        0      0        2 
  16  chr16_18482138     ZBoe    C    A        1      2        2 
  16  chr16_18482138     ZGre    C    A        0      0        2 
  16  chr16_18482138     ZHar    C    A        0      0        2 
  16  chr16_18482138   Sample    C    A        0      0        2 
  16  chr16_18496684     AAsi    T    G        0      0        2 
  16  chr16_18496684     AKia    T    G      0.5      1        2 
  16  chr16_18496684     AOna    T    G        0      0        2 
  16  chr16_18496684     ASom    T    G        0      0        2 
  16  chr16_18496684     HCab    T    G        0      0        2 
  16  chr16_18496684     HPrz    T    G        0      0        2 
  16  chr16_18496684     ZBoe    T    G        0      0        2 
  16  chr16_18496684     ZGre    T    G        0      0        2 
  16  chr16_18496684     ZHar    T    G        0      0        2 
  16  chr16_18496684   Sample    T    G        0      0        2 
  16  chr16_18507336     AAsi    G    C        0      0        2 
  16  chr16_18507336     AKia    G    C        0      0        2 
  16  chr16_18507336     AOna    G    C        0      0        2 
  16  chr16_18507336     ASom    G    C        0      0        2 
  16  chr16_18507336     HCab    G    C        0      0        2 
  16  chr16_18507336     HPrz    G    C        0      0        2 
  16  chr16_18507336     ZBoe    G    C      0.5      1        2 
  16  chr16_18507336     ZGre    G    C        0      0        2 
  16  chr16_18507336     ZHar    G    C        0      0        2 
  16  chr16_18507336   Sample    G    C        0      0        2 
  16  chr16_18518484     AAsi    C    A        0      0        2 
  16  chr16_18518484     AKia    C    A        0      0        2 
  16  chr16_18518484     AOna    C    A        0      0        2 
  16  chr16_18518484     ASom    C    A        0      0        2 
  16  chr16_18518484     HCab    C    A        1      2        2 
  16  chr16_18518484     HPrz    C    A        1      2        2 
  16  chr16_18518484     ZBoe    C    A        0      0        2 
  16  chr16_18518484     ZGre    C    A        0      0        2 
  16  chr16_18518484     ZHar    C    A        0      0        2 
  16  chr16_18518484   Sample    C    A        1      2        2 
  16  chr16_18547808     AAsi    T    G        0      0        2 
  16  chr16_18547808     AKia    T    G        0      0        2 
  16  chr16_18547808     AOna    T    G        1      2        2 
  16  chr16_18547808     ASom    T    G        0      0        2 
  16  chr16_18547808     HCab    T    G        0      0        2 
  16  chr16_18547808     HPrz    T    G        0      0        2 
  16  chr16_18547808     ZBoe    T    G        0      0        2 
  16  chr16_18547808     ZGre    T    G        0      0        2 
  16  chr16_18547808     ZHar    T    G        0      0        2 
  16  chr16_18547808   Sample    T    G        0      0        2 
  16  chr16_18553104     AAsi    G    T        0      0        2 
  16  chr16_18553104     AKia    G    T        0      0        2 
  16  chr16_18553104     AOna    G    T        1      2        2 
  16  chr16_18553104     ASom    G    T        0      0        2 
  16  chr16_18553104     HCab    G    T        0      0        2 
  16  chr16_18553104     HPrz    G    T        0      0        2 
  16  chr16_18553104     ZBoe    G    T        0      0        2 
  16  chr16_18553104     ZGre    G    T        0      0        2 
  16  chr16_18553104     ZHar    G    T        0      0        2 
  16  chr16_18553104   Sample    G    T        0      0        2 
  16  chr16_18577575     AAsi    C    G        0      0        2 
  16  chr16_18577575     AKia    C    G        0      0        2 
  16  chr16_18577575     AOna    C    G        0      0        2 
  16  chr16_18577575     ASom    C    G        0      0        2 
  16  chr16_18577575     HCab    C    G        1      2        2 
  16  chr16_18577575     HPrz    C    G        1      2        2 
  16  chr16_18577575     ZBoe    C    G        0      0        2 
  16  chr16_18577575     ZGre    C    G        0      0        2 
  16  chr16_18577575     ZHar    C    G        0      0        2 
  16  chr16_18577575   Sample    C    G        1      2        2 
  16  chr16_18581455     AAsi    T    A        0      0        2 
  16  chr16_18581455     AKia    T    A        0      0        2 
  16  chr16_18581455     AOna    T    A        0      0        2 
  16  chr16_18581455     ASom    T    A        0      0        2 
  16  chr16_18581455     HCab    T    A      0.5      1        2 
  16  chr16_18581455     HPrz    T    A        0      0        2 
  16  chr16_18581455     ZBoe    T    A        0      0        2 
  16  chr16_18581455     ZGre    T    A        0      0        2 
  16  chr16_18581455     ZHar    T    A        0      0        2 
  16  chr16_18581455   Sample    T    A        0      0        2 
  16  chr16_18586452     AAsi    C    G        1      2        2 
  16  chr16_18586452     AKia    C    G        0      0        2 
  16  chr16_18586452     AOna    C    G        0      0        2 
  16  chr16_18586452     ASom    C    G        1      2        2 
  16  chr16_18586452     HCab    C    G        0      0        2 
  16  chr16_18586452     HPrz    C    G        0      0        2 
  16  chr16_18586452     ZBoe    C    G        0      0        2 
  16  chr16_18586452     ZGre    C    G        0      0        2 
  16  chr16_18586452     ZHar    C    G        0      0        2 
  16  chr16_18586452   Sample    C    G        0      0        2 
  16  chr16_18594269     AAsi    C    G        0      0        2 
  16  chr16_18594269     AKia    C    G        0      0        2 
  16  chr16_18594269     AOna    C    G        0      0        2 
  16  chr16_18594269     ASom    C    G        0      0        2 
  16  chr16_18594269     HCab    C    G        0      0        2 
  16  chr16_18594269     HPrz    C    G        0      0        2 
  16  chr16_18594269     ZBoe    C    G        0      0        2 
  16  chr16_18594269     ZGre    C    G      0.5      1        2 
  16  chr16_18594269     ZHar    C    G        0      0        2 
  16  chr16_18594269   Sample    C    G        0      0        2 
  16  chr16_18603660     AAsi    A    T        0      0        2 
  16  chr16_18603660     AKia    A    T        0      0        2 
  16  chr16_18603660     AOna    A    T        0      0        2 
  16  chr16_18603660     ASom    A    T        0      0        2 
  16  chr16_18603660     HCab    A    T      0.5      1        2 
  16  chr16_18603660     HPrz    A    T        0      0        2 
  16  chr16_18603660     ZBoe    A    T        0      0        2 
  16  chr16_18603660     ZGre    A    T        0      0        2 
  16  chr16_18603660     ZHar    A    T        0      0        2 
  16  chr16_18603660   Sample    A    T        0      0        2 
  16  chr16_18630029     AAsi    C    A        0      0        2 
  16  chr16_18630029     AKia    C    A        0      0        2 
  16  chr16_18630029     AOna    C    A        0      0        2 
  16  chr16_18630029     ASom    C    A        0      0        2 
  16  chr16_18630029     HCab    C    A        0      0        2 
  16  chr16_18630029     HPrz    C    A        0      0        2 
  16  chr16_18630029     ZBoe    C    A        0      0        2 
  16  chr16_18630029     ZGre    C    A      0.5      1        2 
  16  chr16_18630029     ZHar    C    A        0      0        2 
  16  chr16_18630029   Sample    C    A        0      0        2 
  16  chr16_18636387     AAsi    G    C        0      0        2 
  16  chr16_18636387     AKia    G    C        0      0        2 
  16  chr16_18636387     AOna    G    C        0      0        2 
  16  chr16_18636387     ASom    G    C        0      0        2 
  16  chr16_18636387     HCab    G    C        1      2        2 
  16  chr16_18636387     HPrz    G    C        1      2        2 
  16  chr16_18636387     ZBoe    G    C        0      0        2 
  16  chr16_18636387     ZGre    G    C        0      0        2 
  16  chr16_18636387     ZHar    G    C        0      0        2 
  16  chr16_18636387   Sample    G    C        1      2        2 
  16  chr16_18644614     AAsi    T    A        0      0        2 
  16  chr16_18644614     AKia    T    A        0      0        2 
  16  chr16_18644614     AOna    T    A      0.5      1        2 
  16  chr16_18644614     ASom    T    A        0      0        2 
  16  chr16_18644614     HCab    T    A        0      0        2 
  16  chr16_18644614     HPrz    T    A        0      0        2 
  16  chr16_18644614     ZBoe    T    A        0      0        2 
  16  chr16_18644614     ZGre    T    A        0      0        2 
  16  chr16_18644614     ZHar    T    A        0      0        2 
  16  chr16_18644614   Sample    T    A        0      0        2 
  16  chr16_18646446     AAsi    C    G        0      0        2 
  16  chr16_18646446     AKia    C    G        0      0        2 
  16  chr16_18646446     AOna    C    G        0      0        2 
  16  chr16_18646446     ASom    C    G        0      0        2 
  16  chr16_18646446     HCab    C    G        0      0        2 
  16  chr16_18646446     HPrz    C    G        0      0        2 
  16  chr16_18646446     ZBoe    C    G        0      0        2 
  16  chr16_18646446     ZGre    C    G      0.5      1        2 
  16  chr16_18646446     ZHar    C    G        0      0        2 
  16  chr16_18646446   Sample    C    G        0      0        2 
  16  chr16_18682842     AAsi    G    T        0      0        2 
  16  chr16_18682842     AKia    G    T        0      0        2 
  16  chr16_18682842     AOna    G    T        0      0        2 
  16  chr16_18682842     ASom    G    T        0      0        2 
  16  chr16_18682842     HCab    G    T        1      2        2 
  16  chr16_18682842     HPrz    G    T        1      2        2 
  16  chr16_18682842     ZBoe    G    T        0      0        2 
  16  chr16_18682842     ZGre    G    T        0      0        2 
  16  chr16_18682842     ZHar    G    T        0      0        2 
  16  chr16_18682842   Sample    G    T        1      2        2 
  16  chr16_18690624     AAsi    G    C        0      0        2 
  16  chr16_18690624     AKia    G    C        0      0        2 
  16  chr16_18690624     AOna    G    C        0      0        2 
  16  chr16_18690624     ASom    G    C        0      0        2 
  16  chr16_18690624     HCab    G    C        1      2        2 
  16  chr16_18690624     HPrz    G    C        1      2        2 
  16  chr16_18690624     ZBoe    G    C        0      0        2 
  16  chr16_18690624     ZGre    G    C        0      0        2 
  16  chr16_18690624     ZHar    G    C        0      0        2 
  16  chr16_18690624   Sample    G    C        1      2        2 
  16  chr16_18710800     AAsi    C    A      0.5      1        2 
  16  chr16_18710800     AKia    C    A        0      0        2 
  16  chr16_18710800     AOna    C    A        0      0        2 
  16  chr16_18710800     ASom    C    A        0      0        2 
  16  chr16_18710800     HCab    C    A        0      0        2 
  16  chr16_18710800     HPrz    C    A        0      0        2 
  16  chr16_18710800     ZBoe    C    A        0      0        2 
  16  chr16_18710800     ZGre    C    A        0      0        2 
  16  chr16_18710800     ZHar    C    A        0      0        2 
  16  chr16_18710800   Sample    C    A        0      0        2 
  16  chr16_18710844     AAsi    C    G        0      0        2 
  16  chr16_18710844     AKia    C    G        0      0        2 
  16  chr16_18710844     AOna    C    G        0      0        2 
  16  chr16_18710844     ASom    C    G        0      0        2 
  16  chr16_18710844     HCab    C    G        0      0        2 
  16  chr16_18710844     HPrz    C    G        0      0        2 
  16  chr16_18710844     ZBoe    C    G        0      0        2 
  16  chr16_18710844     ZGre    C    G      0.5      1        2 
  16  chr16_18710844     ZHar    C    G        0      0        2 
  16  chr16_18710844   Sample    C    G        0      0        2 
  16  chr16_18711421     AAsi    C    G        0      0        2 
  16  chr16_18711421     AKia    C    G        0      0        2 
  16  chr16_18711421     AOna    C    G        1      2        2 
  16  chr16_18711421     ASom    C    G        0      0        2 
  16  chr16_18711421     HCab    C    G        0      0        2 
  16  chr16_18711421     HPrz    C    G        0      0        2 
  16  chr16_18711421     ZBoe    C    G        0      0        2 
  16  chr16_18711421     ZGre    C    G        0      0        2 
  16  chr16_18711421     ZHar    C    G        0      0        2 
  16  chr16_18711421   Sample    C    G        0      0        2 
  16  chr16_18721747     AAsi    C    G      0.5      1        2 
  16  chr16_18721747     AKia    C    G        0      0        2 
  16  chr16_18721747     AOna    C    G        0      0        2 
  16  chr16_18721747     ASom    C    G        0      0        2 
  16  chr16_18721747     HCab    C    G        0      0        2 
  16  chr16_18721747     HPrz    C    G        0      0        2 
  16  chr16_18721747     ZBoe    C    G        0      0        2 
  16  chr16_18721747     ZGre    C    G        0      0        2 
  16  chr16_18721747     ZHar    C    G        0      0        2 
  16  chr16_18721747   Sample    C    G        0      0        2 
  16  chr16_18724072     AAsi    A    C        0      0        2 
  16  chr16_18724072     AKia    A    C        0      0        2 
  16  chr16_18724072     AOna    A    C        0      0        2 
  16  chr16_18724072     ASom    A    C        0      0        2 
  16  chr16_18724072     HCab    A    C        0      0        2 
  16  chr16_18724072     HPrz    A    C        0      0        2 
  16  chr16_18724072     ZBoe    A    C      0.5      1        2 
  16  chr16_18724072     ZGre    A    C        0      0        2 
  16  chr16_18724072     ZHar    A    C        0      0        2 
  16  chr16_18724072   Sample    A    C        0      0        2 
  16  chr16_18728486     AAsi    A    C        0      0        2 
  16  chr16_18728486     AKia    A    C        0      0        2 
  16  chr16_18728486     AOna    A    C        0      0        2 
  16  chr16_18728486     ASom    A    C        0      0        2 
  16  chr16_18728486     HCab    A    C        1      2        2 
  16  chr16_18728486     HPrz    A    C        1      2        2 
  16  chr16_18728486     ZBoe    A    C        0      0        2 
  16  chr16_18728486     ZGre    A    C        0      0        2 
  16  chr16_18728486     ZHar    A    C        0      0        2 
  16  chr16_18728486   Sample    A    C        1      2        2 
  16  chr16_18743315     AAsi    C    A        0      0        2 
  16  chr16_18743315     AKia    C    A        0      0        2 
  16  chr16_18743315     AOna    C    A        0      0        2 
  16  chr16_18743315     ASom    C    A        0      0        2 
  16  chr16_18743315     HCab    C    A      0.5      1        2 
  16  chr16_18743315     HPrz    C    A      0.5      1        2 
  16  chr16_18743315     ZBoe    C    A        0      0        2 
  16  chr16_18743315     ZGre    C    A        0      0        2 
  16  chr16_18743315     ZHar    C    A        0      0        2 
  16  chr16_18743315   Sample    C    A        0      0        2 
  16  chr16_18753648     AAsi    C    A        0      0        2 
  16  chr16_18753648     AKia    C    A        0      0        2 
  16  chr16_18753648     AOna    C    A        0      0        2 
  16  chr16_18753648     ASom    C    A        0      0        2 
  16  chr16_18753648     HCab    C    A        0      0        2 
  16  chr16_18753648     HPrz    C    A        0      0        2 
  16  chr16_18753648     ZBoe    C    A        0      0        2 
  16  chr16_18753648     ZGre    C    A        0      0        2 
  16  chr16_18753648     ZHar    C    A        1      2        2 
  16  chr16_18753648   Sample    C    A        0      0        2 
  16  chr16_18760716     AAsi    C    G        0      0        2 
  16  chr16_18760716     AKia    C    G        0      0        2 
  16  chr16_18760716     AOna    C    G        0      0        2 
  16  chr16_18760716     ASom    C    G        0      0        2 
  16  chr16_18760716     HCab    C    G        0      0        2 
  16  chr16_18760716     HPrz    C    G        0      0        2 
  16  chr16_18760716     ZBoe    C    G        0      0        2 
  16  chr16_18760716     ZGre    C    G        0      0        2 
  16  chr16_18760716     ZHar    C    G      0.5      1        2 
  16  chr16_18760716   Sample    C    G        0      0        2 
  16  chr16_18763841     AAsi    A    T        0      0        2 
  16  chr16_18763841     AKia    A    T        0      0        2 
  16  chr16_18763841     AOna    A    T        0      0        2 
  16  chr16_18763841     ASom    A    T        0      0        2 
  16  chr16_18763841     HCab    A    T        0      0        2 
  16  chr16_18763841     HPrz    A    T        0      0        2 
  16  chr16_18763841     ZBoe    A    T      0.5      1        2 
  16  chr16_18763841     ZGre    A    T        0      0        2 
  16  chr16_18763841     ZHar    A    T        0      0        2 
  16  chr16_18763841   Sample    A    T        0      0        2 
  16  chr16_18774195     AAsi    G    T        0      0        2 
  16  chr16_18774195     AKia    G    T        0      0        2 
  16  chr16_18774195     AOna    G    T        0      0        2 
  16  chr16_18774195     ASom    G    T        0      0        2 
  16  chr16_18774195     HCab    G    T        1      2        2 
  16  chr16_18774195     HPrz    G    T        1      2        2 
  16  chr16_18774195     ZBoe    G    T        0      0        2 
  16  chr16_18774195     ZGre    G    T        0      0        2 
  16  chr16_18774195     ZHar    G    T        0      0        2 
  16  chr16_18774195   Sample    G    T        1      2        2 
  16  chr16_18802718     AAsi    A    C        0      0        2 
  16  chr16_18802718     AKia    A    C        0      0        2 
  16  chr16_18802718     AOna    A    C        0      0        2 
  16  chr16_18802718     ASom    A    C        0      0        2 
  16  chr16_18802718     HCab    A    C        0      0        2 
  16  chr16_18802718     HPrz    A    C        0      0        2 
  16  chr16_18802718     ZBoe    A    C      0.5      1        2 
  16  chr16_18802718     ZGre    A    C        0      0        2 
  16  chr16_18802718     ZHar    A    C        0      0        2 
  16  chr16_18802718   Sample    A    C        0      0        2 
  16  chr16_18819535     AAsi    T    G        0      0        2 
  16  chr16_18819535     AKia    T    G        0      0        2 
  16  chr16_18819535     AOna    T    G        0      0        2 
  16  chr16_18819535     ASom    T    G        0      0        2 
  16  chr16_18819535     HCab    T    G        1      2        2 
  16  chr16_18819535     HPrz    T    G        1      2        2 
  16  chr16_18819535     ZBoe    T    G        0      0        2 
  16  chr16_18819535     ZGre    T    G        0      0        2 
  16  chr16_18819535     ZHar    T    G        0      0        2 
  16  chr16_18819535   Sample    T    G        1      2        2 
  16  chr16_18820030     AAsi    G    T        0      0        2 
  16  chr16_18820030     AKia    G    T        0      0        2 
  16  chr16_18820030     AOna    G    T        0      0        2 
  16  chr16_18820030     ASom    G    T        0      0        2 
  16  chr16_18820030     HCab    G    T        0      0        2 
  16  chr16_18820030     HPrz    G    T        0      0        2 
  16  chr16_18820030     ZBoe    G    T        0      0        2 
  16  chr16_18820030     ZGre    G    T      0.5      1        2 
  16  chr16_18820030     ZHar    G    T        0      0        2 
  16  chr16_18820030   Sample    G    T        0      0        2 
  16  chr16_18824334     AAsi    A    C        0      0        2 
  16  chr16_18824334     AKia    A    C        0      0        2 
  16  chr16_18824334     AOna    A    C        0      0        2 
  16  chr16_18824334     ASom    A    C        0      0        2 
  16  chr16_18824334     HCab    A    C        1      2        2 
  16  chr16_18824334     HPrz    A    C        1      2        2 
  16  chr16_18824334     ZBoe    A    C        0      0        2 
  16  chr16_18824334     ZGre    A    C        0      0        2 
  16  chr16_18824334     ZHar    A    C        0      0        2 
  16  chr16_18824334   Sample    A    C        1      2        2 
  16  chr16_18829879     AAsi    G    C        0      0        2 
  16  chr16_18829879     AKia    G    C        0      0        2 
  16  chr16_18829879     AOna    G    C        0      0        2 
  16  chr16_18829879     ASom    G    C        0      0        2 
  16  chr16_18829879     HCab    G    C        0      0        2 
  16  chr16_18829879     HPrz    G    C        0      0        2 
  16  chr16_18829879     ZBoe    G    C        0      0        2 
  16  chr16_18829879     ZGre    G    C        0      0        2 
  16  chr16_18829879     ZHar    G    C        1      2        2 
  16  chr16_18829879   Sample    G    C        0      0        2 
  16  chr16_18830890     AAsi    A    T        0      0        2 
  16  chr16_18830890     AKia    A    T        0      0        2 
  16  chr16_18830890     AOna    A    T        0      0        2 
  16  chr16_18830890     ASom    A    T        0      0        2 
  16  chr16_18830890     HCab    A    T        0      0        2 
  16  chr16_18830890     HPrz    A    T        0      0        2 
  16  chr16_18830890     ZBoe    A    T      0.5      1        2 
  16  chr16_18830890     ZGre    A    T        1      2        2 
  16  chr16_18830890     ZHar    A    T        0      0        2 
  16  chr16_18830890   Sample    A    T        0      0        2 
  16  chr16_18852394     AAsi    A    C        0      0        2 
  16  chr16_18852394     AKia    A    C      0.5      1        2 
  16  chr16_18852394     AOna    A    C        0      0        2 
  16  chr16_18852394     ASom    A    C        0      0        2 
  16  chr16_18852394     HCab    A    C        0      0        2 
  16  chr16_18852394     HPrz    A    C        0      0        2 
  16  chr16_18852394     ZBoe    A    C        0      0        2 
  16  chr16_18852394     ZGre    A    C        0      0        2 
  16  chr16_18852394     ZHar    A    C        0      0        2 
  16  chr16_18852394   Sample    A    C        0      0        2 
  16  chr16_18864561     AAsi    C    A        0      0        2 
  16  chr16_18864561     AKia    C    A        1      2        2 
  16  chr16_18864561     AOna    C    A        0      0        2 
  16  chr16_18864561     ASom    C    A        0      0        2 
  16  chr16_18864561     HCab    C    A        0      0        2 
  16  chr16_18864561     HPrz    C    A        0      0        2 
  16  chr16_18864561     ZBoe    C    A        0      0        2 
  16  chr16_18864561     ZGre    C    A        0      0        2 
  16  chr16_18864561     ZHar    C    A        0      0        2 
  16  chr16_18864561   Sample    C    A        0      0        2 
  16  chr16_18882228     AAsi    G    T        0      0        2 
  16  chr16_18882228     AKia    G    T        1      2        2 
  16  chr16_18882228     AOna    G    T        1      2        2 
  16  chr16_18882228     ASom    G    T        0      0        2 
  16  chr16_18882228     HCab    G    T        0      0        2 
  16  chr16_18882228     HPrz    G    T        0      0        2 
  16  chr16_18882228     ZBoe    G    T        0      0        2 
  16  chr16_18882228     ZGre    G    T        0      0        2 
  16  chr16_18882228     ZHar    G    T        0      0        2 
  16  chr16_18882228   Sample    G    T        0      0        2 
  16  chr16_18886519     AAsi    A    C        0      0        2 
  16  chr16_18886519     AKia    A    C        0      0        2 
  16  chr16_18886519     AOna    A    C        0      0        2 
  16  chr16_18886519     ASom    A    C        0      0        2 
  16  chr16_18886519     HCab    A    C        1      2        2 
  16  chr16_18886519     HPrz    A    C        1      2        2 
  16  chr16_18886519     ZBoe    A    C        0      0        2 
  16  chr16_18886519     ZGre    A    C        0      0        2 
  16  chr16_18886519     ZHar    A    C        0      0        2 
  16  chr16_18886519   Sample    A    C        1      2        2 
  16  chr16_18910264     AAsi    C    G        0      0        2 
  16  chr16_18910264     AKia    C    G        0      0        2 
  16  chr16_18910264     AOna    C    G        0      0        2 
  16  chr16_18910264     ASom    C    G        0      0        2 
  16  chr16_18910264     HCab    C    G        0      0        2 
  16  chr16_18910264     HPrz    C    G      0.5      1        2 
  16  chr16_18910264     ZBoe    C    G        0      0        2 
  16  chr16_18910264     ZGre    C    G        0      0        2 
  16  chr16_18910264     ZHar    C    G        0      0        2 
  16  chr16_18910264   Sample    C    G        0      0        2 
  16  chr16_18923713     AAsi    G    T        0      0        2 
  16  chr16_18923713     AKia    G    T        0      0        2 
  16  chr16_18923713     AOna    G    T        0      0        2 
  16  chr16_18923713     ASom    G    T        0      0        2 
  16  chr16_18923713     HCab    G    T        1      2        2 
  16  chr16_18923713     HPrz    G    T        1      2        2 
  16  chr16_18923713     ZBoe    G    T        0      0        2 
  16  chr16_18923713     ZGre    G    T        0      0        2 
  16  chr16_18923713     ZHar    G    T        0      0        2 
  16  chr16_18923713   Sample    G    T        1      2        2 
  16  chr16_18934185     AAsi    A    C        0      0        2 
  16  chr16_18934185     AKia    A    C        0      0        2 
  16  chr16_18934185     AOna    A    C      0.5      1        2 
  16  chr16_18934185     ASom    A    C        0      0        2 
  16  chr16_18934185     HCab    A    C        0      0        2 
  16  chr16_18934185     HPrz    A    C        0      0        2 
  16  chr16_18934185     ZBoe    A    C        0      0        2 
  16  chr16_18934185     ZGre    A    C        0      0        2 
  16  chr16_18934185     ZHar    A    C        0      0        2 
  16  chr16_18934185   Sample    A    C        0      0        2 
  16  chr16_18959528     AAsi    G    C        0      0        2 
  16  chr16_18959528     AKia    G    C        0      0        2 
  16  chr16_18959528     AOna    G    C        0      0        2 
  16  chr16_18959528     ASom    G    C        0      0        2 
  16  chr16_18959528     HCab    G    C        1      2        2 
  16  chr16_18959528     HPrz    G    C        1      2        2 
  16  chr16_18959528     ZBoe    G    C        0      0        2 
  16  chr16_18959528     ZGre    G    C        0      0        2 
  16  chr16_18959528     ZHar    G    C        0      0        2 
  16  chr16_18959528   Sample    G    C        1      2        2 
  16  chr16_18966652     AAsi    C    G        0      0        2 
  16  chr16_18966652     AKia    C    G      0.5      1        2 
  16  chr16_18966652     AOna    C    G        0      0        2 
  16  chr16_18966652     ASom    C    G        0      0        2 
  16  chr16_18966652     HCab    C    G        0      0        2 
  16  chr16_18966652     HPrz    C    G        0      0        2 
  16  chr16_18966652     ZBoe    C    G        0      0        2 
  16  chr16_18966652     ZGre    C    G        0      0        2 
  16  chr16_18966652     ZHar    C    G        0      0        2 
  16  chr16_18966652   Sample    C    G        0      0        2 
  16  chr16_18969428     AAsi    C    A        1      2        2 
  16  chr16_18969428     AKia    C    A        0      0        2 
  16  chr16_18969428     AOna    C    A        0      0        2 
  16  chr16_18969428     ASom    C    A        1      2        2 
  16  chr16_18969428     HCab    C    A        0      0        2 
  16  chr16_18969428     HPrz    C    A        0      0        2 
  16  chr16_18969428     ZBoe    C    A        0      0        2 
  16  chr16_18969428     ZGre    C    A        0      0        2 
  16  chr16_18969428     ZHar    C    A        0      0        2 
  16  chr16_18969428   Sample    C    A        0      0        2 
  16  chr16_18977726     AAsi    G    C        0      0        2 
  16  chr16_18977726     AKia    G    C        0      0        2 
  16  chr16_18977726     AOna    G    C        0      0        2 
  16  chr16_18977726     ASom    G    C        0      0        2 
  16  chr16_18977726     HCab    G    C        1      2        2 
  16  chr16_18977726     HPrz    G    C        1      2        2 
  16  chr16_18977726     ZBoe    G    C        0      0        2 
  16  chr16_18977726     ZGre    G    C        0      0        2 
  16  chr16_18977726     ZHar    G    C        0      0        2 
  16  chr16_18977726   Sample    G    C        1      2        2 
  16  chr16_18977898     AAsi    C    A        0      0        2 
  16  chr16_18977898     AKia    C    A        0      0        2 
  16  chr16_18977898     AOna    C    A        0      0        2 
  16  chr16_18977898     ASom    C    A        0      0        2 
  16  chr16_18977898     HCab    C    A        1      2        2 
  16  chr16_18977898     HPrz    C    A        1      2        2 
  16  chr16_18977898     ZBoe    C    A        0      0        2 
  16  chr16_18977898     ZGre    C    A        0      0        2 
  16  chr16_18977898     ZHar    C    A        0      0        2 
  16  chr16_18977898   Sample    C    A        1      2        2 
  16  chr16_19002453     AAsi    G    T        0      0        2 
  16  chr16_19002453     AKia    G    T        0      0        2 
  16  chr16_19002453     AOna    G    T        0      0        2 
  16  chr16_19002453     ASom    G    T        0      0        2 
  16  chr16_19002453     HCab    G    T      0.5      1        2 
  16  chr16_19002453     HPrz    G    T        1      2        2 
  16  chr16_19002453     ZBoe    G    T        0      0        2 
  16  chr16_19002453     ZGre    G    T        0      0        2 
  16  chr16_19002453     ZHar    G    T        0      0        2 
  16  chr16_19002453   Sample    G    T        1      2        2 
  16  chr16_19002721     AAsi    T    G        0      0        2 
  16  chr16_19002721     AKia    T    G        0      0        2 
  16  chr16_19002721     AOna    T    G        0      0        2 
  16  chr16_19002721     ASom    T    G        0      0        2 
  16  chr16_19002721     HCab    T    G        0      0        2 
  16  chr16_19002721     HPrz    T    G      0.5      1        2 
  16  chr16_19002721     ZBoe    T    G        0      0        2 
  16  chr16_19002721     ZGre    T    G        0      0        2 
  16  chr16_19002721     ZHar    T    G        0      0        2 
  16  chr16_19002721   Sample    T    G        0      0        2 
  16  chr16_19012416     AAsi    T    G        0      0        2 
  16  chr16_19012416     AKia    T    G        0      0        2 
  16  chr16_19012416     AOna    T    G      0.5      1        2 
  16  chr16_19012416     ASom    T    G        0      0        2 
  16  chr16_19012416     HCab    T    G        0      0        2 
  16  chr16_19012416     HPrz    T    G        0      0        2 
  16  chr16_19012416     ZBoe    T    G        0      0        2 
  16  chr16_19012416     ZGre    T    G        0      0        2 
  16  chr16_19012416     ZHar    T    G        0      0        2 
  16  chr16_19012416   Sample    T    G        0      0        2 
  16  chr16_19032106     AAsi    C    A        0      0        2 
  16  chr16_19032106     AKia    C    A        0      0        2 
  16  chr16_19032106     AOna    C    A        0      0        2 
  16  chr16_19032106     ASom    C    A        0      0        2 
  16  chr16_19032106     HCab    C    A        1      2        2 
  16  chr16_19032106     HPrz    C    A        1      2        2 
  16  chr16_19032106     ZBoe    C    A        0      0        2 
  16  chr16_19032106     ZGre    C    A        0      0        2 
  16  chr16_19032106     ZHar    C    A        0      0        2 
  16  chr16_19032106   Sample    C    A        1      2        2 
  16  chr16_19037013     AAsi    G    T        1      2        2 
  16  chr16_19037013     AKia    G    T        0      0        2 
  16  chr16_19037013     AOna    G    T        0      0        2 
  16  chr16_19037013     ASom    G    T        0      0        2 
  16  chr16_19037013     HCab    G    T        0      0        2 
  16  chr16_19037013     HPrz    G    T        0      0        2 
  16  chr16_19037013     ZBoe    G    T        0      0        2 
  16  chr16_19037013     ZGre    G    T        0      0        2 
  16  chr16_19037013     ZHar    G    T        0      0        2 
  16  chr16_19037013   Sample    G    T        0      0        2 
  16  chr16_19135000     AAsi    T    A        0      0        2 
  16  chr16_19135000     AKia    T    A        0      0        2 
  16  chr16_19135000     AOna    T    A        0      0        2 
  16  chr16_19135000     ASom    T    A        0      0        2 
  16  chr16_19135000     HCab    T    A        0      0        2 
  16  chr16_19135000     HPrz    T    A        0      0        2 
  16  chr16_19135000     ZBoe    T    A        0      0        2 
  16  chr16_19135000     ZGre    T    A        1      2        2 
  16  chr16_19135000     ZHar    T    A        0      0        2 
  16  chr16_19135000   Sample    T    A        0      0        2 
  16  chr16_19151607     AAsi    C    A        0      0        2 
  16  chr16_19151607     AKia    C    A        0      0        2 
  16  chr16_19151607     AOna    C    A        0      0        2 
  16  chr16_19151607     ASom    C    A        0      0        2 
  16  chr16_19151607     HCab    C    A        0      0        2 
  16  chr16_19151607     HPrz    C    A        0      0        2 
  16  chr16_19151607     ZBoe    C    A      0.5      1        2 
  16  chr16_19151607     ZGre    C    A        0      0        2 
  16  chr16_19151607     ZHar    C    A        0      0        2 
  16  chr16_19151607   Sample    C    A        0      0        2 
  16  chr16_19179464     AAsi    G    T        0      0        2 
  16  chr16_19179464     AKia    G    T        0      0        2 
  16  chr16_19179464     AOna    G    T        0      0        2 
  16  chr16_19179464     ASom    G    T        0      0        2 
  16  chr16_19179464     HCab    G    T        0      0        2 
  16  chr16_19179464     HPrz    G    T        0      0        2 
  16  chr16_19179464     ZBoe    G    T        1      2        2 
  16  chr16_19179464     ZGre    G    T        0      0        2 
  16  chr16_19179464     ZHar    G    T        0      0        2 
  16  chr16_19179464   Sample    G    T        0      0        2 
  16  chr16_19182331     AAsi    G    C        0      0        2 
  16  chr16_19182331     AKia    G    C        0      0        2 
  16  chr16_19182331     AOna    G    C        0      0        2 
  16  chr16_19182331     ASom    G    C        0      0        2 
  16  chr16_19182331     HCab    G    C        1      2        2 
  16  chr16_19182331     HPrz    G    C        1      2        2 
  16  chr16_19182331     ZBoe    G    C        0      0        2 
  16  chr16_19182331     ZGre    G    C        0      0        2 
  16  chr16_19182331     ZHar    G    C        0      0        2 
  16  chr16_19182331   Sample    G    C        1      2        2 
  16  chr16_19184377     AAsi    C    G        0      0        2 
  16  chr16_19184377     AKia    C    G        0      0        2 
  16  chr16_19184377     AOna    C    G        0      0        2 
  16  chr16_19184377     ASom    C    G      0.5      1        2 
  16  chr16_19184377     HCab    C    G        0      0        2 
  16  chr16_19184377     HPrz    C    G        0      0        2 
  16  chr16_19184377     ZBoe    C    G        0      0        2 
  16  chr16_19184377     ZGre    C    G        0      0        2 
  16  chr16_19184377     ZHar    C    G        0      0        2 
  16  chr16_19184377   Sample    C    G        0      0        2 
  16  chr16_19190585     AAsi    C    A        0      0        2 
  16  chr16_19190585     AKia    C    A        0      0        2 
  16  chr16_19190585     AOna    C    A        0      0        2 
  16  chr16_19190585     ASom    C    A        0      0        2 
  16  chr16_19190585     HCab    C    A        0      0        2 
  16  chr16_19190585     HPrz    C    A        1      2        2 
  16  chr16_19190585     ZBoe    C    A        0      0        2 
  16  chr16_19190585     ZGre    C    A        0      0        2 
  16  chr16_19190585     ZHar    C    A        0      0        2 
  16  chr16_19190585   Sample    C    A        1      2        2 
  16  chr16_19191913     AAsi    G    C        0      0        2 
  16  chr16_19191913     AKia    G    C        0      0        2 
  16  chr16_19191913     AOna    G    C        0      0        2 
  16  chr16_19191913     ASom    G    C        0      0        2 
  16  chr16_19191913     HCab    G    C        0      0        2 
  16  chr16_19191913     HPrz    G    C        0      0        2 
  16  chr16_19191913     ZBoe    G    C        1      2        2 
  16  chr16_19191913     ZGre    G    C        1      2        2 
  16  chr16_19191913     ZHar    G    C        1      2        2 
  16  chr16_19191913   Sample    G    C        0      0        2 
  16  chr16_19239829     AAsi    G    T        0      0        2 
  16  chr16_19239829     AKia    G    T        0      0        2 
  16  chr16_19239829     AOna    G    T        0      0        2 
  16  chr16_19239829     ASom    G    T        0      0        2 
  16  chr16_19239829     HCab    G    T        0      0        2 
  16  chr16_19239829     HPrz    G    T        0      0        2 
  16  chr16_19239829     ZBoe    G    T        0      0        2 
  16  chr16_19239829     ZGre    G    T        0      0        2 
  16  chr16_19239829     ZHar    G    T        1      2        2 
  16  chr16_19239829   Sample    G    T        0      0        2 
  16  chr16_19267808     AAsi    G    C        0      0        2 
  16  chr16_19267808     AKia    G    C        0      0        2 
  16  chr16_19267808     AOna    G    C        0      0        2 
  16  chr16_19267808     ASom    G    C        0      0        2 
  16  chr16_19267808     HCab    G    C        1      2        2 
  16  chr16_19267808     HPrz    G    C        1      2        2 
  16  chr16_19267808     ZBoe    G    C        0      0        2 
  16  chr16_19267808     ZGre    G    C        0      0        2 
  16  chr16_19267808     ZHar    G    C        0      0        2 
  16  chr16_19267808   Sample    G    C        1      2        2 
  16  chr16_19295324     AAsi    A    C        0      0        2 
  16  chr16_19295324     AKia    A    C        0      0        2 
  16  chr16_19295324     AOna    A    C        0      0        2 
  16  chr16_19295324     ASom    A    C        0      0        2 
  16  chr16_19295324     HCab    A    C        1      2        2 
  16  chr16_19295324     HPrz    A    C        1      2        2 
  16  chr16_19295324     ZBoe    A    C        0      0        2 
  16  chr16_19295324     ZGre    A    C        0      0        2 
  16  chr16_19295324     ZHar    A    C        0      0        2 
  16  chr16_19295324   Sample    A    C        1      2        2 
  16  chr16_19340259     AAsi    C    G        0      0        2 
  16  chr16_19340259     AKia    C    G        0      0        2 
  16  chr16_19340259     AOna    C    G        0      0        2 
  16  chr16_19340259     ASom    C    G        0      0        2 
  16  chr16_19340259     HCab    C    G        1      2        2 
  16  chr16_19340259     HPrz    C    G        1      2        2 
  16  chr16_19340259     ZBoe    C    G        0      0        2 
  16  chr16_19340259     ZGre    C    G        0      0        2 
  16  chr16_19340259     ZHar    C    G        0      0        2 
  16  chr16_19340259   Sample    C    G        1      2        2 
  16  chr16_19359261     AAsi    G    T        0      0        2 
  16  chr16_19359261     AKia    G    T        0      0        2 
  16  chr16_19359261     AOna    G    T      0.5      1        2 
  16  chr16_19359261     ASom    G    T        0      0        2 
  16  chr16_19359261     HCab    G    T        0      0        2 
  16  chr16_19359261     HPrz    G    T        0      0        2 
  16  chr16_19359261     ZBoe    G    T        0      0        2 
  16  chr16_19359261     ZGre    G    T        0      0        2 
  16  chr16_19359261     ZHar    G    T        0      0        2 
  16  chr16_19359261   Sample    G    T        0      0        2 
  16  chr16_19363469     AAsi    G    C        0      0        2 
  16  chr16_19363469     AKia    G    C        0      0        2 
  16  chr16_19363469     AOna    G    C        0      0        2 
  16  chr16_19363469     ASom    G    C        0      0        2 
  16  chr16_19363469     HCab    G    C        1      2        2 
  16  chr16_19363469     HPrz    G    C        1      2        2 
  16  chr16_19363469     ZBoe    G    C        0      0        2 
  16  chr16_19363469     ZGre    G    C        0      0        2 
  16  chr16_19363469     ZHar    G    C        0      0        2 
  16  chr16_19363469   Sample    G    C        1      2        2 
  16  chr16_19374833     AAsi    T    G        0      0        2 
  16  chr16_19374833     AKia    T    G        0      0        2 
  16  chr16_19374833     AOna    T    G        0      0        2 
  16  chr16_19374833     ASom    T    G        0      0        2 
  16  chr16_19374833     HCab    T    G        1      2        2 
  16  chr16_19374833     HPrz    T    G        1      2        2 
  16  chr16_19374833     ZBoe    T    G        0      0        2 
  16  chr16_19374833     ZGre    T    G        0      0        2 
  16  chr16_19374833     ZHar    T    G        0      0        2 
  16  chr16_19374833   Sample    T    G        1      2        2 
  16  chr16_19384873     AAsi    A    T        0      0        2 
  16  chr16_19384873     AKia    A    T        0      0        2 
  16  chr16_19384873     AOna    A    T        0      0        2 
  16  chr16_19384873     ASom    A    T        0      0        2 
  16  chr16_19384873     HCab    A    T        1      2        2 
  16  chr16_19384873     HPrz    A    T        1      2        2 
  16  chr16_19384873     ZBoe    A    T        0      0        2 
  16  chr16_19384873     ZGre    A    T        0      0        2 
  16  chr16_19384873     ZHar    A    T        0      0        2 
  16  chr16_19384873   Sample    A    T        1      2        2 
  16  chr16_19388795     AAsi    T    G        1      2        2 
  16  chr16_19388795     AKia    T    G        0      0        2 
  16  chr16_19388795     AOna    T    G        0      0        2 
  16  chr16_19388795     ASom    T    G        0      0        2 
  16  chr16_19388795     HCab    T    G        0      0        2 
  16  chr16_19388795     HPrz    T    G        0      0        2 
  16  chr16_19388795     ZBoe    T    G        0      0        2 
  16  chr16_19388795     ZGre    T    G        0      0        2 
  16  chr16_19388795     ZHar    T    G        0      0        2 
  16  chr16_19388795   Sample    T    G        0      0        2 
  16  chr16_19394469     AAsi    A    T        0      0        2 
  16  chr16_19394469     AKia    A    T        0      0        2 
  16  chr16_19394469     AOna    A    T      0.5      1        2 
  16  chr16_19394469     ASom    A    T        0      0        2 
  16  chr16_19394469     HCab    A    T        0      0        2 
  16  chr16_19394469     HPrz    A    T        0      0        2 
  16  chr16_19394469     ZBoe    A    T        0      0        2 
  16  chr16_19394469     ZGre    A    T        0      0        2 
  16  chr16_19394469     ZHar    A    T        0      0        2 
  16  chr16_19394469   Sample    A    T        0      0        2 
  16  chr16_19410353     AAsi    C    A        0      0        2 
  16  chr16_19410353     AKia    C    A        0      0        2 
  16  chr16_19410353     AOna    C    A      0.5      1        2 
  16  chr16_19410353     ASom    C    A        0      0        2 
  16  chr16_19410353     HCab    C    A        0      0        2 
  16  chr16_19410353     HPrz    C    A        0      0        2 
  16  chr16_19410353     ZBoe    C    A        0      0        2 
  16  chr16_19410353     ZGre    C    A        0      0        2 
  16  chr16_19410353     ZHar    C    A        0      0        2 
  16  chr16_19410353   Sample    C    A        0      0        2 
  16  chr16_19417474     AAsi    A    T        0      0        2 
  16  chr16_19417474     AKia    A    T        0      0        2 
  16  chr16_19417474     AOna    A    T        0      0        2 
  16  chr16_19417474     ASom    A    T        0      0        2 
  16  chr16_19417474     HCab    A    T        0      0        2 
  16  chr16_19417474     HPrz    A    T        0      0        2 
  16  chr16_19417474     ZBoe    A    T        0      0        2 
  16  chr16_19417474     ZGre    A    T        1      2        2 
  16  chr16_19417474     ZHar    A    T        0      0        2 
  16  chr16_19417474   Sample    A    T        0      0        2 
  16  chr16_19420737     AAsi    T    A        0      0        2 
  16  chr16_19420737     AKia    T    A        0      0        2 
  16  chr16_19420737     AOna    T    A        0      0        2 
  16  chr16_19420737     ASom    T    A        0      0        2 
  16  chr16_19420737     HCab    T    A        1      2        2 
  16  chr16_19420737     HPrz    T    A        1      2        2 
  16  chr16_19420737     ZBoe    T    A        0      0        2 
  16  chr16_19420737     ZGre    T    A        0      0        2 
  16  chr16_19420737     ZHar    T    A        0      0        2 
  16  chr16_19420737   Sample    T    A        1      2        2 
  16  chr16_19436199     AAsi    G    T        0      0        2 
  16  chr16_19436199     AKia    G    T        0      0        2 
  16  chr16_19436199     AOna    G    T        0      0        2 
  16  chr16_19436199     ASom    G    T        0      0        2 
  16  chr16_19436199     HCab    G    T        0      0        2 
  16  chr16_19436199     HPrz    G    T        0      0        2 
  16  chr16_19436199     ZBoe    G    T        1      2        2 
  16  chr16_19436199     ZGre    G    T        0      0        2 
  16  chr16_19436199     ZHar    G    T        0      0        2 
  16  chr16_19436199   Sample    G    T        0      0        2 
  16  chr16_19443543     AAsi    T    G        0      0        2 
  16  chr16_19443543     AKia    T    G        0      0        2 
  16  chr16_19443543     AOna    T    G        0      0        2 
  16  chr16_19443543     ASom    T    G        0      0        2 
  16  chr16_19443543     HCab    T    G        1      2        2 
  16  chr16_19443543     HPrz    T    G        1      2        2 
  16  chr16_19443543     ZBoe    T    G        0      0        2 
  16  chr16_19443543     ZGre    T    G        0      0        2 
  16  chr16_19443543     ZHar    T    G        0      0        2 
  16  chr16_19443543   Sample    T    G        1      2        2 
  16  chr16_19492734     AAsi    T    G        0      0        2 
  16  chr16_19492734     AKia    T    G        0      0        2 
  16  chr16_19492734     AOna    T    G        0      0        2 
  16  chr16_19492734     ASom    T    G        0      0        2 
  16  chr16_19492734     HCab    T    G        0      0        2 
  16  chr16_19492734     HPrz    T    G        1      2        2 
  16  chr16_19492734     ZBoe    T    G        0      0        2 
  16  chr16_19492734     ZGre    T    G        0      0        2 
  16  chr16_19492734     ZHar    T    G        0      0        2 
  16  chr16_19492734   Sample    T    G        1      2        2 
  16  chr16_19502247     AAsi    T    G        0      0        2 
  16  chr16_19502247     AKia    T    G        0      0        2 
  16  chr16_19502247     AOna    T    G        0      0        2 
  16  chr16_19502247     ASom    T    G        0      0        2 
  16  chr16_19502247     HCab    T    G        0      0        2 
  16  chr16_19502247     HPrz    T    G        1      2        2 
  16  chr16_19502247     ZBoe    T    G        0      0        2 
  16  chr16_19502247     ZGre    T    G        0      0        2 
  16  chr16_19502247     ZHar    T    G        0      0        2 
  16  chr16_19502247   Sample    T    G        1      2        2 
  16  chr16_19552610     AAsi    G    C        0      0        2 
  16  chr16_19552610     AKia    G    C        0      0        2 
  16  chr16_19552610     AOna    G    C        0      0        2 
  16  chr16_19552610     ASom    G    C        0      0        2 
  16  chr16_19552610     HCab    G    C      0.5      1        2 
  16  chr16_19552610     HPrz    G    C        1      2        2 
  16  chr16_19552610     ZBoe    G    C        0      0        2 
  16  chr16_19552610     ZGre    G    C        0      0        2 
  16  chr16_19552610     ZHar    G    C        0      0        2 
  16  chr16_19552610   Sample    G    C        1      2        2 
  16  chr16_19553915     AAsi    T    G        0      0        2 
  16  chr16_19553915     AKia    T    G        0      0        2 
  16  chr16_19553915     AOna    T    G        0      0        2 
  16  chr16_19553915     ASom    T    G      0.5      1        2 
  16  chr16_19553915     HCab    T    G        0      0        2 
  16  chr16_19553915     HPrz    T    G        0      0        2 
  16  chr16_19553915     ZBoe    T    G        0      0        2 
  16  chr16_19553915     ZGre    T    G        0      0        2 
  16  chr16_19553915     ZHar    T    G        0      0        2 
  16  chr16_19553915   Sample    T    G        0      0        2 
  16  chr16_19583553     AAsi    T    A        0      0        2 
  16  chr16_19583553     AKia    T    A        0      0        2 
  16  chr16_19583553     AOna    T    A        0      0        2 
  16  chr16_19583553     ASom    T    A        0      0        2 
  16  chr16_19583553     HCab    T    A        1      2        2 
  16  chr16_19583553     HPrz    T    A        1      2        2 
  16  chr16_19583553     ZBoe    T    A        0      0        2 
  16  chr16_19583553     ZGre    T    A        0      0        2 
  16  chr16_19583553     ZHar    T    A        0      0        2 
  16  chr16_19583553   Sample    T    A        1      2        2 
  16  chr16_19591923     AAsi    C    A        0      0        2 
  16  chr16_19591923     AKia    C    A        0      0        2 
  16  chr16_19591923     AOna    C    A        0      0        2 
  16  chr16_19591923     ASom    C    A        0      0        2 
  16  chr16_19591923     HCab    C    A        1      2        2 
  16  chr16_19591923     HPrz    C    A        1      2        2 
  16  chr16_19591923     ZBoe    C    A        0      0        2 
  16  chr16_19591923     ZGre    C    A        0      0        2 
  16  chr16_19591923     ZHar    C    A        0      0        2 
  16  chr16_19591923   Sample    C    A        0      0        2 
  16  chr16_19635959     AAsi    G    C        0      0        2 
  16  chr16_19635959     AKia    G    C      0.5      1        2 
  16  chr16_19635959     AOna    G    C        0      0        2 
  16  chr16_19635959     ASom    G    C        0      0        2 
  16  chr16_19635959     HCab    G    C        0      0        2 
  16  chr16_19635959     HPrz    G    C        0      0        2 
  16  chr16_19635959     ZBoe    G    C        0      0        2 
  16  chr16_19635959     ZGre    G    C        0      0        2 
  16  chr16_19635959     ZHar    G    C        0      0        2 
  16  chr16_19635959   Sample    G    C        0      0        2 
  16  chr16_19638609     AAsi    C    A        0      0        2 
  16  chr16_19638609     AKia    C    A        0      0        2 
  16  chr16_19638609     AOna    C    A        0      0        2 
  16  chr16_19638609     ASom    C    A        0      0        2 
  16  chr16_19638609     HCab    C    A        0      0        2 
  16  chr16_19638609     HPrz    C    A        0      0        2 
  16  chr16_19638609     ZBoe    C    A        0      0        2 
  16  chr16_19638609     ZGre    C    A        0      0        2 
  16  chr16_19638609     ZHar    C    A        1      2        2 
  16  chr16_19638609   Sample    C    A        0      0        2 
  16  chr16_19672386     AAsi    G    T        0      0        2 
  16  chr16_19672386     AKia    G    T        0      0        2 
  16  chr16_19672386     AOna    G    T        0      0        2 
  16  chr16_19672386     ASom    G    T        0      0        2 
  16  chr16_19672386     HCab    G    T        1      2        2 
  16  chr16_19672386     HPrz    G    T        1      2        2 
  16  chr16_19672386     ZBoe    G    T        0      0        2 
  16  chr16_19672386     ZGre    G    T        0      0        2 
  16  chr16_19672386     ZHar    G    T        0      0        2 
  16  chr16_19672386   Sample    G    T        1      2        2 
  16  chr16_19680071     AAsi    A    T        1      2        2 
  16  chr16_19680071     AKia    A    T        0      0        2 
  16  chr16_19680071     AOna    A    T        0      0        2 
  16  chr16_19680071     ASom    A    T        1      2        2 
  16  chr16_19680071     HCab    A    T        0      0        2 
  16  chr16_19680071     HPrz    A    T        0      0        2 
  16  chr16_19680071     ZBoe    A    T        0      0        2 
  16  chr16_19680071     ZGre    A    T        0      0        2 
  16  chr16_19680071     ZHar    A    T        0      0        2 
  16  chr16_19680071   Sample    A    T        0      0        2 
  16  chr16_19704008     AAsi    A    T        0      0        2 
  16  chr16_19704008     AKia    A    T        0      0        2 
  16  chr16_19704008     AOna    A    T        0      0        2 
  16  chr16_19704008     ASom    A    T        0      0        2 
  16  chr16_19704008     HCab    A    T        0      0        2 
  16  chr16_19704008     HPrz    A    T        0      0        2 
  16  chr16_19704008     ZBoe    A    T        0      0        2 
  16  chr16_19704008     ZGre    A    T        0      0        2 
  16  chr16_19704008     ZHar    A    T      0.5      1        2 
  16  chr16_19704008   Sample    A    T        0      0        2 
  16  chr16_19707549     AAsi    G    T        1      2        2 
  16  chr16_19707549     AKia    G    T        1      2        2 
  16  chr16_19707549     AOna    G    T        1      2        2 
  16  chr16_19707549     ASom    G    T        1      2        2 
  16  chr16_19707549     HCab    G    T        0      0        2 
  16  chr16_19707549     HPrz    G    T        0      0        2 
  16  chr16_19707549     ZBoe    G    T        1      2        2 
  16  chr16_19707549     ZGre    G    T        0      0        2 
  16  chr16_19707549     ZHar    G    T        0      0        2 
  16  chr16_19707549   Sample    G    T        0      0        2 
  16  chr16_19753091     AAsi    C    G        0      0        2 
  16  chr16_19753091     AKia    C    G        1      2        2 
  16  chr16_19753091     AOna    C    G        1      2        2 
  16  chr16_19753091     ASom    C    G        0      0        2 
  16  chr16_19753091     HCab    C    G        0      0        2 
  16  chr16_19753091     HPrz    C    G        0      0        2 
  16  chr16_19753091     ZBoe    C    G        0      0        2 
  16  chr16_19753091     ZGre    C    G        0      0        2 
  16  chr16_19753091     ZHar    C    G        0      0        2 
  16  chr16_19753091   Sample    C    G        0      0        2 
  16  chr16_19754213     AAsi    C    G        0      0        2 
  16  chr16_19754213     AKia    C    G        0      0        2 
  16  chr16_19754213     AOna    C    G        0      0        2 
  16  chr16_19754213     ASom    C    G        0      0        2 
  16  chr16_19754213     HCab    C    G        1      2        2 
  16  chr16_19754213     HPrz    C    G        1      2        2 
  16  chr16_19754213     ZBoe    C    G        0      0        2 
  16  chr16_19754213     ZGre    C    G        0      0        2 
  16  chr16_19754213     ZHar    C    G        0      0        2 
  16  chr16_19754213   Sample    C    G        0      0        2 
  16  chr16_19842866     AAsi    G    C      0.5      1        2 
  16  chr16_19842866     AKia    G    C        0      0        2 
  16  chr16_19842866     AOna    G    C        0      0        2 
  16  chr16_19842866     ASom    G    C        0      0        2 
  16  chr16_19842866     HCab    G    C        0      0        2 
  16  chr16_19842866     HPrz    G    C        0      0        2 
  16  chr16_19842866     ZBoe    G    C        0      0        2 
  16  chr16_19842866     ZGre    G    C        0      0        2 
  16  chr16_19842866     ZHar    G    C        0      0        2 
  16  chr16_19842866   Sample    G    C        0      0        2 
  16  chr16_19849418     AAsi    G    T        0      0        2 
  16  chr16_19849418     AKia    G    T        0      0        2 
  16  chr16_19849418     AOna    G    T      0.5      1        2 
  16  chr16_19849418     ASom    G    T        0      0        2 
  16  chr16_19849418     HCab    G    T        0      0        2 
  16  chr16_19849418     HPrz    G    T        0      0        2 
  16  chr16_19849418     ZBoe    G    T        0      0        2 
  16  chr16_19849418     ZGre    G    T        0      0        2 
  16  chr16_19849418     ZHar    G    T        0      0        2 
  16  chr16_19849418   Sample    G    T        0      0        2 
  16  chr16_19873157     AAsi    T    A        0      0        2 
  16  chr16_19873157     AKia    T    A        0      0        2 
  16  chr16_19873157     AOna    T    A        0      0        2 
  16  chr16_19873157     ASom    T    A        0      0        2 
  16  chr16_19873157     HCab    T    A        1      2        2 
  16  chr16_19873157     HPrz    T    A      0.5      1        2 
  16  chr16_19873157     ZBoe    T    A        0      0        2 
  16  chr16_19873157     ZGre    T    A        0      0        2 
  16  chr16_19873157     ZHar    T    A        0      0        2 
  16  chr16_19873157   Sample    T    A        1      2        2 
  16  chr16_19881987     AAsi    T    A        0      0        2 
  16  chr16_19881987     AKia    T    A        0      0        2 
  16  chr16_19881987     AOna    T    A        1      2        2 
  16  chr16_19881987     ASom    T    A        0      0        2 
  16  chr16_19881987     HCab    T    A        0      0        2 
  16  chr16_19881987     HPrz    T    A        0      0        2 
  16  chr16_19881987     ZBoe    T    A        0      0        2 
  16  chr16_19881987     ZGre    T    A        0      0        2 
  16  chr16_19881987     ZHar    T    A        0      0        2 
  16  chr16_19881987   Sample    T    A        0      0        2 
  16  chr16_19960383     AAsi    T    G        0      0        2 
  16  chr16_19960383     AKia    T    G        1      2        2 
  16  chr16_19960383     AOna    T    G      0.5      1        2 
  16  chr16_19960383     ASom    T    G        0      0        2 
  16  chr16_19960383     HCab    T    G        0      0        2 
  16  chr16_19960383     HPrz    T    G        0      0        2 
  16  chr16_19960383     ZBoe    T    G        0      0        2 
  16  chr16_19960383     ZGre    T    G        0      0        2 
  16  chr16_19960383     ZHar    T    G        0      0        2 
  16  chr16_19960383   Sample    T    G        0      0        2 
  16  chr16_19976007     AAsi    C    G        0      0        2 
  16  chr16_19976007     AKia    C    G        0      0        2 
  16  chr16_19976007     AOna    C    G        0      0        2 
  16  chr16_19976007     ASom    C    G        0      0        2 
  16  chr16_19976007     HCab    C    G        1      2        2 
  16  chr16_19976007     HPrz    C    G        1      2        2 
  16  chr16_19976007     ZBoe    C    G        0      0        2 
  16  chr16_19976007     ZGre    C    G        0      0        2 
  16  chr16_19976007     ZHar    C    G        0      0        2 
  16  chr16_19976007   Sample    C    G        1      2        2 
  16  chr16_19984799     AAsi    C    A        0      0        2 
  16  chr16_19984799     AKia    C    A        0      0        2 
  16  chr16_19984799     AOna    C    A        0      0        2 
  16  chr16_19984799     ASom    C    A        0      0        2 
  16  chr16_19984799     HCab    C    A        1      2        2 
  16  chr16_19984799     HPrz    C    A        1      2        2 
  16  chr16_19984799     ZBoe    C    A        0      0        2 
  16  chr16_19984799     ZGre    C    A        0      0        2 
  16  chr16_19984799     ZHar    C    A        0      0        2 
  16  chr16_19984799   Sample    C    A        1      2        2 
  16  chr16_20011904     AAsi    G    T        0      0        2 
  16  chr16_20011904     AKia    G    T        0      0        2 
  16  chr16_20011904     AOna    G    T        0      0        2 
  16  chr16_20011904     ASom    G    T        0      0        2 
  16  chr16_20011904     HCab    G    T        1      2        2 
  16  chr16_20011904     HPrz    G    T        1      2        2 
  16  chr16_20011904     ZBoe    G    T        0      0        2 
  16  chr16_20011904     ZGre    G    T        0      0        2 
  16  chr16_20011904     ZHar    G    T        0      0        2 
  16  chr16_20011904   Sample    G    T        1      2        2 
  16  chr16_20039193     AAsi    C    G        0      0        2 
  16  chr16_20039193     AKia    C    G        0      0        2 
  16  chr16_20039193     AOna    C    G      0.5      1        2 
  16  chr16_20039193     ASom    C    G        0      0        2 
  16  chr16_20039193     HCab    C    G        0      0        2 
  16  chr16_20039193     HPrz    C    G        0      0        2 
  16  chr16_20039193     ZBoe    C    G        0      0        2 
  16  chr16_20039193     ZGre    C    G        0      0        2 
  16  chr16_20039193     ZHar    C    G        0      0        2 
  16  chr16_20039193   Sample    C    G        0      0        2 
  16  chr16_20044564     AAsi    C    G        0      0        2 
  16  chr16_20044564     AKia    C    G        0      0        2 
  16  chr16_20044564     AOna    C    G        1      2        2 
  16  chr16_20044564     ASom    C    G        0      0        2 
  16  chr16_20044564     HCab    C    G        0      0        2 
  16  chr16_20044564     HPrz    C    G        0      0        2 
  16  chr16_20044564     ZBoe    C    G        0      0        2 
  16  chr16_20044564     ZGre    C    G        0      0        2 
  16  chr16_20044564     ZHar    C    G        0      0        2 
  16  chr16_20044564   Sample    C    G        0      0        2 
  16  chr16_20088186     AAsi    T    G        1      2        2 
  16  chr16_20088186     AKia    T    G        0      0        2 
  16  chr16_20088186     AOna    T    G        0      0        2 
  16  chr16_20088186     ASom    T    G        1      2        2 
  16  chr16_20088186     HCab    T    G        0      0        2 
  16  chr16_20088186     HPrz    T    G        0      0        2 
  16  chr16_20088186     ZBoe    T    G        0      0        2 
  16  chr16_20088186     ZGre    T    G        0      0        2 
  16  chr16_20088186     ZHar    T    G        0      0        2 
  16  chr16_20088186   Sample    T    G        0      0        2 
  16  chr16_20097549     AAsi    G    C        0      0        2 
  16  chr16_20097549     AKia    G    C        0      0        2 
  16  chr16_20097549     AOna    G    C        0      0        2 
  16  chr16_20097549     ASom    G    C        0      0        2 
  16  chr16_20097549     HCab    G    C        0      0        2 
  16  chr16_20097549     HPrz    G    C        0      0        2 
  16  chr16_20097549     ZBoe    G    C        0      0        2 
  16  chr16_20097549     ZGre    G    C      0.5      1        2 
  16  chr16_20097549     ZHar    G    C        0      0        2 
  16  chr16_20097549   Sample    G    C        0      0        2 
  16  chr16_20097752     AAsi    C    A        0      0        2 
  16  chr16_20097752     AKia    C    A        0      0        2 
  16  chr16_20097752     AOna    C    A        0      0        2 
  16  chr16_20097752     ASom    C    A        1      2        2 
  16  chr16_20097752     HCab    C    A        0      0        2 
  16  chr16_20097752     HPrz    C    A        0      0        2 
  16  chr16_20097752     ZBoe    C    A        0      0        2 
  16  chr16_20097752     ZGre    C    A        0      0        2 
  16  chr16_20097752     ZHar    C    A        0      0        2 
  16  chr16_20097752   Sample    C    A        0      0        2 
  16  chr16_20124385     AAsi    G    T        0      0        2 
  16  chr16_20124385     AKia    G    T        0      0        2 
  16  chr16_20124385     AOna    G    T        0      0        2 
  16  chr16_20124385     ASom    G    T        0      0        2 
  16  chr16_20124385     HCab    G    T      0.5      1        2 
  16  chr16_20124385     HPrz    G    T        0      0        2 
  16  chr16_20124385     ZBoe    G    T        0      0        2 
  16  chr16_20124385     ZGre    G    T        0      0        2 
  16  chr16_20124385     ZHar    G    T        0      0        2 
  16  chr16_20124385   Sample    G    T        0      0        2 
  16  chr16_20130398     AAsi    A    C        0      0        2 
  16  chr16_20130398     AKia    A    C        0      0        2 
  16  chr16_20130398     AOna    A    C        0      0        2 
  16  chr16_20130398     ASom    A    C        0      0        2 
  16  chr16_20130398     HCab    A    C        0      0        2 
  16  chr16_20130398     HPrz    A    C        0      0        2 
  16  chr16_20130398     ZBoe    A    C      0.5      1        2 
  16  chr16_20130398     ZGre    A    C        0      0        2 
  16  chr16_20130398     ZHar    A    C        0      0        2 
  16  chr16_20130398   Sample    A    C        0      0        2 
  16  chr16_20131323     AAsi    T    A        0      0        2 
  16  chr16_20131323     AKia    T    A        0      0        2 
  16  chr16_20131323     AOna    T    A      0.5      1        2 
  16  chr16_20131323     ASom    T    A        0      0        2 
  16  chr16_20131323     HCab    T    A        0      0        2 
  16  chr16_20131323     HPrz    T    A        0      0        2 
  16  chr16_20131323     ZBoe    T    A        0      0        2 
  16  chr16_20131323     ZGre    T    A        0      0        2 
  16  chr16_20131323     ZHar    T    A        0      0        2 
  16  chr16_20131323   Sample    T    A        0      0        2 
  16  chr16_20143979     AAsi    A    C        0      0        2 
  16  chr16_20143979     AKia    A    C        1      2        2 
  16  chr16_20143979     AOna    A    C        0      0        2 
  16  chr16_20143979     ASom    A    C        0      0        2 
  16  chr16_20143979     HCab    A    C        0      0        2 
  16  chr16_20143979     HPrz    A    C        0      0        2 
  16  chr16_20143979     ZBoe    A    C        0      0        2 
  16  chr16_20143979     ZGre    A    C        0      0        2 
  16  chr16_20143979     ZHar    A    C        0      0        2 
  16  chr16_20143979   Sample    A    C        0      0        2 
  16  chr16_20146766     AAsi    A    T      0.5      1        2 
  16  chr16_20146766     AKia    A    T        0      0        2 
  16  chr16_20146766     AOna    A    T        0      0        2 
  16  chr16_20146766     ASom    A    T      0.5      1        2 
  16  chr16_20146766     HCab    A    T        0      0        2 
  16  chr16_20146766     HPrz    A    T        0      0        2 
  16  chr16_20146766     ZBoe    A    T        0      0        2 
  16  chr16_20146766     ZGre    A    T        0      0        2 
  16  chr16_20146766     ZHar    A    T        0      0        2 
  16  chr16_20146766   Sample    A    T        0      0        2 
  16  chr16_20153877     AAsi    C    G        0      0        2 
  16  chr16_20153877     AKia    C    G        0      0        2 
  16  chr16_20153877     AOna    C    G        0      0        2 
  16  chr16_20153877     ASom    C    G        0      0        2 
  16  chr16_20153877     HCab    C    G      0.5      1        2 
  16  chr16_20153877     HPrz    C    G        0      0        2 
  16  chr16_20153877     ZBoe    C    G        0      0        2 
  16  chr16_20153877     ZGre    C    G        0      0        2 
  16  chr16_20153877     ZHar    C    G        0      0        2 
  16  chr16_20153877   Sample    C    G        1      2        2 
  16  chr16_20154550     AAsi    C    G        0      0        2 
  16  chr16_20154550     AKia    C    G        0      0        2 
  16  chr16_20154550     AOna    C    G        0      0        2 
  16  chr16_20154550     ASom    C    G        0      0        2 
  16  chr16_20154550     HCab    C    G        0      0        2 
  16  chr16_20154550     HPrz    C    G        0      0        2 
  16  chr16_20154550     ZBoe    C    G        0      0        2 
  16  chr16_20154550     ZGre    C    G        0      0        2 
  16  chr16_20154550     ZHar    C    G        1      2        2 
  16  chr16_20154550   Sample    C    G        0      0        2 
  16  chr16_20160823     AAsi    G    C        0      0        2 
  16  chr16_20160823     AKia    G    C        0      0        2 
  16  chr16_20160823     AOna    G    C        0      0        2 
  16  chr16_20160823     ASom    G    C        0      0        2 
  16  chr16_20160823     HCab    G    C        0      0        2 
  16  chr16_20160823     HPrz    G    C        0      0        2 
  16  chr16_20160823     ZBoe    G    C        0      0        2 
  16  chr16_20160823     ZGre    G    C        0      0        2 
  16  chr16_20160823     ZHar    G    C        1      2        2 
  16  chr16_20160823   Sample    G    C        0      0        2 
  16  chr16_20173838     AAsi    A    C        0      0        2 
  16  chr16_20173838     AKia    A    C        0      0        2 
  16  chr16_20173838     AOna    A    C        0      0        2 
  16  chr16_20173838     ASom    A    C      0.5      1        2 
  16  chr16_20173838     HCab    A    C        0      0        2 
  16  chr16_20173838     HPrz    A    C        0      0        2 
  16  chr16_20173838     ZBoe    A    C        0      0        2 
  16  chr16_20173838     ZGre    A    C        0      0        2 
  16  chr16_20173838     ZHar    A    C        0      0        2 
  16  chr16_20173838   Sample    A    C        0      0        2 
  16  chr16_20237666     AAsi    G    C        0      0        2 
  16  chr16_20237666     AKia    G    C        0      0        2 
  16  chr16_20237666     AOna    G    C        0      0        2 
  16  chr16_20237666     ASom    G    C        0      0        2 
  16  chr16_20237666     HCab    G    C        1      2        2 
  16  chr16_20237666     HPrz    G    C        1      2        2 
  16  chr16_20237666     ZBoe    G    C        0      0        2 
  16  chr16_20237666     ZGre    G    C        0      0        2 
  16  chr16_20237666     ZHar    G    C        0      0        2 
  16  chr16_20237666   Sample    G    C        1      2        2 
  16  chr16_20246931     AAsi    T    A        0      0        2 
  16  chr16_20246931     AKia    T    A        0      0        2 
  16  chr16_20246931     AOna    T    A        0      0        2 
  16  chr16_20246931     ASom    T    A        0      0        2 
  16  chr16_20246931     HCab    T    A        1      2        2 
  16  chr16_20246931     HPrz    T    A        1      2        2 
  16  chr16_20246931     ZBoe    T    A        0      0        2 
  16  chr16_20246931     ZGre    T    A        0      0        2 
  16  chr16_20246931     ZHar    T    A        0      0        2 
  16  chr16_20246931   Sample    T    A        1      2        2 
  16  chr16_20310104     AAsi    G    T        0      0        2 
  16  chr16_20310104     AKia    G    T        0      0        2 
  16  chr16_20310104     AOna    G    T        0      0        2 
  16  chr16_20310104     ASom    G    T        0      0        2 
  16  chr16_20310104     HCab    G    T        1      2        2 
  16  chr16_20310104     HPrz    G    T        1      2        2 
  16  chr16_20310104     ZBoe    G    T        0      0        2 
  16  chr16_20310104     ZGre    G    T        0      0        2 
  16  chr16_20310104     ZHar    G    T        0      0        2 
  16  chr16_20310104   Sample    G    T        1      2        2 
  16  chr16_20311663     AAsi    G    C        0      0        2 
  16  chr16_20311663     AKia    G    C        0      0        2 
  16  chr16_20311663     AOna    G    C        0      0        2 
  16  chr16_20311663     ASom    G    C        0      0        2 
  16  chr16_20311663     HCab    G    C        1      2        2 
  16  chr16_20311663     HPrz    G    C        1      2        2 
  16  chr16_20311663     ZBoe    G    C        0      0        2 
  16  chr16_20311663     ZGre    G    C        0      0        2 
  16  chr16_20311663     ZHar    G    C        0      0        2 
  16  chr16_20311663   Sample    G    C        1      2        2 
  16  chr16_20314227     AAsi    G    T        0      0        2 
  16  chr16_20314227     AKia    G    T        0      0        2 
  16  chr16_20314227     AOna    G    T        0      0        2 
  16  chr16_20314227     ASom    G    T        0      0        2 
  16  chr16_20314227     HCab    G    T        1      2        2 
  16  chr16_20314227     HPrz    G    T        1      2        2 
  16  chr16_20314227     ZBoe    G    T        0      0        2 
  16  chr16_20314227     ZGre    G    T        0      0        2 
  16  chr16_20314227     ZHar    G    T        0      0        2 
  16  chr16_20314227   Sample    G    T        1      2        2 
  16  chr16_20315622     AAsi    T    G        0      0        2 
  16  chr16_20315622     AKia    T    G        0      0        2 
  16  chr16_20315622     AOna    T    G        0      0        2 
  16  chr16_20315622     ASom    T    G        0      0        2 
  16  chr16_20315622     HCab    T    G        1      2        2 
  16  chr16_20315622     HPrz    T    G        1      2        2 
  16  chr16_20315622     ZBoe    T    G        0      0        2 
  16  chr16_20315622     ZGre    T    G        0      0        2 
  16  chr16_20315622     ZHar    T    G        0      0        2 
  16  chr16_20315622   Sample    T    G        1      2        2 
  16  chr16_20315640     AAsi    G    C        0      0        2 
  16  chr16_20315640     AKia    G    C        0      0        2 
  16  chr16_20315640     AOna    G    C        0      0        2 
  16  chr16_20315640     ASom    G    C        0      0        2 
  16  chr16_20315640     HCab    G    C        0      0        2 
  16  chr16_20315640     HPrz    G    C        0      0        2 
  16  chr16_20315640     ZBoe    G    C        0      0        2 
  16  chr16_20315640     ZGre    G    C        0      0        2 
  16  chr16_20315640     ZHar    G    C      0.5      1        2 
  16  chr16_20315640   Sample    G    C        0      0        2 
  16  chr16_20327424     AAsi    T    A        0      0        2 
  16  chr16_20327424     AKia    T    A        0      0        2 
  16  chr16_20327424     AOna    T    A        0      0        2 
  16  chr16_20327424     ASom    T    A        0      0        2 
  16  chr16_20327424     HCab    T    A      0.5      1        2 
  16  chr16_20327424     HPrz    T    A      0.5      1        2 
  16  chr16_20327424     ZBoe    T    A        0      0        2 
  16  chr16_20327424     ZGre    T    A        0      0        2 
  16  chr16_20327424     ZHar    T    A        0      0        2 
  16  chr16_20327424   Sample    T    A        0      0        2 
  16  chr16_20337376     AAsi    A    T        0      0        2 
  16  chr16_20337376     AKia    A    T        0      0        2 
  16  chr16_20337376     AOna    A    T        0      0        2 
  16  chr16_20337376     ASom    A    T        0      0        2 
  16  chr16_20337376     HCab    A    T        0      0        2 
  16  chr16_20337376     HPrz    A    T        0      0        2 
  16  chr16_20337376     ZBoe    A    T        0      0        2 
  16  chr16_20337376     ZGre    A    T        0      0        2 
  16  chr16_20337376     ZHar    A    T        1      2        2 
  16  chr16_20337376   Sample    A    T        0      0        2 
  16  chr16_20440414     AAsi    T    G        0      0        2 
  16  chr16_20440414     AKia    T    G        0      0        2 
  16  chr16_20440414     AOna    T    G        0      0        2 
  16  chr16_20440414     ASom    T    G        0      0        2 
  16  chr16_20440414     HCab    T    G        0      0        2 
  16  chr16_20440414     HPrz    T    G      0.5      1        2 
  16  chr16_20440414     ZBoe    T    G        0      0        2 
  16  chr16_20440414     ZGre    T    G        0      0        2 
  16  chr16_20440414     ZHar    T    G        0      0        2 
  16  chr16_20440414   Sample    T    G        0      0        2 
  16  chr16_20459228     AAsi    G    C        0      0        2 
  16  chr16_20459228     AKia    G    C        0      0        2 
  16  chr16_20459228     AOna    G    C        0      0        2 
  16  chr16_20459228     ASom    G    C        0      0        2 
  16  chr16_20459228     HCab    G    C        0      0        2 
  16  chr16_20459228     HPrz    G    C        0      0        2 
  16  chr16_20459228     ZBoe    G    C        0      0        2 
  16  chr16_20459228     ZGre    G    C        0      0        2 
  16  chr16_20459228     ZHar    G    C      0.5      1        2 
  16  chr16_20459228   Sample    G    C        0      0        2 
  16  chr16_20517591     AAsi    G    C        0      0        2 
  16  chr16_20517591     AKia    G    C        0      0        2 
  16  chr16_20517591     AOna    G    C        0      0        2 
  16  chr16_20517591     ASom    G    C        0      0        2 
  16  chr16_20517591     HCab    G    C        1      2        2 
  16  chr16_20517591     HPrz    G    C        1      2        2 
  16  chr16_20517591     ZBoe    G    C        0      0        2 
  16  chr16_20517591     ZGre    G    C        0      0        2 
  16  chr16_20517591     ZHar    G    C        0      0        2 
  16  chr16_20517591   Sample    G    C        1      2        2 
  16  chr16_20534454     AAsi    A    T        0      0        2 
  16  chr16_20534454     AKia    A    T      0.5      1        2 
  16  chr16_20534454     AOna    A    T        0      0        2 
  16  chr16_20534454     ASom    A    T        0      0        2 
  16  chr16_20534454     HCab    A    T        0      0        2 
  16  chr16_20534454     HPrz    A    T        0      0        2 
  16  chr16_20534454     ZBoe    A    T        0      0        2 
  16  chr16_20534454     ZGre    A    T        0      0        2 
  16  chr16_20534454     ZHar    A    T        0      0        2 
  16  chr16_20534454   Sample    A    T        0      0        2 
  16  chr16_20550956     AAsi    A    C        0      0        2 
  16  chr16_20550956     AKia    A    C      0.5      1        2 
  16  chr16_20550956     AOna    A    C      0.5      1        2 
  16  chr16_20550956     ASom    A    C        0      0        2 
  16  chr16_20550956     HCab    A    C        0      0        2 
  16  chr16_20550956     HPrz    A    C        0      0        2 
  16  chr16_20550956     ZBoe    A    C        0      0        2 
  16  chr16_20550956     ZGre    A    C        0      0        2 
  16  chr16_20550956     ZHar    A    C        0      0        2 
  16  chr16_20550956   Sample    A    C        0      0        2 
  16  chr16_20599724     AAsi    C    A        0      0        2 
  16  chr16_20599724     AKia    C    A        0      0        2 
  16  chr16_20599724     AOna    C    A        0      0        2 
  16  chr16_20599724     ASom    C    A        0      0        2 
  16  chr16_20599724     HCab    C    A        1      2        2 
  16  chr16_20599724     HPrz    C    A        1      2        2 
  16  chr16_20599724     ZBoe    C    A        0      0        2 
  16  chr16_20599724     ZGre    C    A        0      0        2 
  16  chr16_20599724     ZHar    C    A        0      0        2 
  16  chr16_20599724   Sample    C    A        1      2        2 
  16  chr16_20607452     AAsi    T    A        0      0        2 
  16  chr16_20607452     AKia    T    A        0      0        2 
  16  chr16_20607452     AOna    T    A      0.5      1        2 
  16  chr16_20607452     ASom    T    A        0      0        2 
  16  chr16_20607452     HCab    T    A        0      0        2 
  16  chr16_20607452     HPrz    T    A        0      0        2 
  16  chr16_20607452     ZBoe    T    A        0      0        2 
  16  chr16_20607452     ZGre    T    A        0      0        2 
  16  chr16_20607452     ZHar    T    A        0      0        2 
  16  chr16_20607452   Sample    T    A        0      0        2 
  16  chr16_20610374     AAsi    C    G        0      0        2 
  16  chr16_20610374     AKia    C    G        0      0        2 
  16  chr16_20610374     AOna    C    G        0      0        2 
  16  chr16_20610374     ASom    C    G        0      0        2 
  16  chr16_20610374     HCab    C    G        1      2        2 
  16  chr16_20610374     HPrz    C    G        1      2        2 
  16  chr16_20610374     ZBoe    C    G        0      0        2 
  16  chr16_20610374     ZGre    C    G        0      0        2 
  16  chr16_20610374     ZHar    C    G        0      0        2 
  16  chr16_20610374   Sample    C    G        1      2        2 
  16  chr16_20636590     AAsi    G    T        0      0        2 
  16  chr16_20636590     AKia    G    T        0      0        2 
  16  chr16_20636590     AOna    G    T        0      0        2 
  16  chr16_20636590     ASom    G    T        0      0        2 
  16  chr16_20636590     HCab    G    T        0      0        2 
  16  chr16_20636590     HPrz    G    T        0      0        2 
  16  chr16_20636590     ZBoe    G    T      0.5      1        2 
  16  chr16_20636590     ZGre    G    T        0      0        2 
  16  chr16_20636590     ZHar    G    T        0      0        2 
  16  chr16_20636590   Sample    G    T        0      0        2 
  16  chr16_20682428     AAsi    G    C        0      0        2 
  16  chr16_20682428     AKia    G    C        0      0        2 
  16  chr16_20682428     AOna    G    C      0.5      1        2 
  16  chr16_20682428     ASom    G    C        0      0        2 
  16  chr16_20682428     HCab    G    C        0      0        2 
  16  chr16_20682428     HPrz    G    C        0      0        2 
  16  chr16_20682428     ZBoe    G    C        0      0        2 
  16  chr16_20682428     ZGre    G    C        0      0        2 
  16  chr16_20682428     ZHar    G    C        0      0        2 
  16  chr16_20682428   Sample    G    C        0      0        2 
  16  chr16_20690269     AAsi    A    C        1      2        2 
  16  chr16_20690269     AKia    A    C        0      0        2 
  16  chr16_20690269     AOna    A    C        0      0        2 
  16  chr16_20690269     ASom    A    C        1      2        2 
  16  chr16_20690269     HCab    A    C        0      0        2 
  16  chr16_20690269     HPrz    A    C        0      0        2 
  16  chr16_20690269     ZBoe    A    C        0      0        2 
  16  chr16_20690269     ZGre    A    C        0      0        2 
  16  chr16_20690269     ZHar    A    C        0      0        2 
  16  chr16_20690269   Sample    A    C        0      0        2 
  16  chr16_20693469     AAsi    G    C        0      0        2 
  16  chr16_20693469     AKia    G    C        0      0        2 
  16  chr16_20693469     AOna    G    C        0      0        2 
  16  chr16_20693469     ASom    G    C        0      0        2 
  16  chr16_20693469     HCab    G    C        0      0        2 
  16  chr16_20693469     HPrz    G    C      0.5      1        2 
  16  chr16_20693469     ZBoe    G    C        0      0        2 
  16  chr16_20693469     ZGre    G    C        0      0        2 
  16  chr16_20693469     ZHar    G    C        0      0        2 
  16  chr16_20693469   Sample    G    C        1      2        2 
  16  chr16_20717469     AAsi    T    G        0      0        2 
  16  chr16_20717469     AKia    T    G        0      0        2 
  16  chr16_20717469     AOna    T    G        0      0        2 
  16  chr16_20717469     ASom    T    G        0      0        2 
  16  chr16_20717469     HCab    T    G      0.5      1        2 
  16  chr16_20717469     HPrz    T    G      0.5      1        2 
  16  chr16_20717469     ZBoe    T    G        0      0        2 
  16  chr16_20717469     ZGre    T    G        0      0        2 
  16  chr16_20717469     ZHar    T    G        0      0        2 
  16  chr16_20717469   Sample    T    G        1      2        2 
  16  chr16_20734577     AAsi    G    C        0      0        2 
  16  chr16_20734577     AKia    G    C        0      0        2 
  16  chr16_20734577     AOna    G    C        0      0        2 
  16  chr16_20734577     ASom    G    C        0      0        2 
  16  chr16_20734577     HCab    G    C        1      2        2 
  16  chr16_20734577     HPrz    G    C        1      2        2 
  16  chr16_20734577     ZBoe    G    C        0      0        2 
  16  chr16_20734577     ZGre    G    C        0      0        2 
  16  chr16_20734577     ZHar    G    C        0      0        2 
  16  chr16_20734577   Sample    G    C        1      2        2 
  16  chr16_20768299     AAsi    A    T        0      0        2 
  16  chr16_20768299     AKia    A    T        0      0        2 
  16  chr16_20768299     AOna    A    T        0      0        2 
  16  chr16_20768299     ASom    A    T        0      0        2 
  16  chr16_20768299     HCab    A    T        1      2        2 
  16  chr16_20768299     HPrz    A    T        1      2        2 
  16  chr16_20768299     ZBoe    A    T        0      0        2 
  16  chr16_20768299     ZGre    A    T        0      0        2 
  16  chr16_20768299     ZHar    A    T        0      0        2 
  16  chr16_20768299   Sample    A    T        1      2        2 
  16  chr16_20768627     AAsi    C    A        0      0        2 
  16  chr16_20768627     AKia    C    A        0      0        2 
  16  chr16_20768627     AOna    C    A      0.5      1        2 
  16  chr16_20768627     ASom    C    A        0      0        2 
  16  chr16_20768627     HCab    C    A        0      0        2 
  16  chr16_20768627     HPrz    C    A        0      0        2 
  16  chr16_20768627     ZBoe    C    A        0      0        2 
  16  chr16_20768627     ZGre    C    A        0      0        2 
  16  chr16_20768627     ZHar    C    A        0      0        2 
  16  chr16_20768627   Sample    C    A        0      0        2 
  16  chr16_20780269     AAsi    A    C        0      0        2 
  16  chr16_20780269     AKia    A    C        0      0        2 
  16  chr16_20780269     AOna    A    C        0      0        2 
  16  chr16_20780269     ASom    A    C        0      0        2 
  16  chr16_20780269     HCab    A    C        1      2        2 
  16  chr16_20780269     HPrz    A    C        1      2        2 
  16  chr16_20780269     ZBoe    A    C        0      0        2 
  16  chr16_20780269     ZGre    A    C        0      0        2 
  16  chr16_20780269     ZHar    A    C        0      0        2 
  16  chr16_20780269   Sample    A    C        1      2        2 
  16  chr16_20796247     AAsi    C    G        0      0        2 
  16  chr16_20796247     AKia    C    G        0      0        2 
  16  chr16_20796247     AOna    C    G        0      0        2 
  16  chr16_20796247     ASom    C    G        0      0        2 
  16  chr16_20796247     HCab    C    G        0      0        2 
  16  chr16_20796247     HPrz    C    G        0      0        2 
  16  chr16_20796247     ZBoe    C    G        0      0        2 
  16  chr16_20796247     ZGre    C    G      0.5      1        2 
  16  chr16_20796247     ZHar    C    G        0      0        2 
  16  chr16_20796247   Sample    C    G        0      0        2 
  16  chr16_20828889     AAsi    C    A        0      0        2 
  16  chr16_20828889     AKia    C    A        0      0        2 
  16  chr16_20828889     AOna    C    A        0      0        2 
  16  chr16_20828889     ASom    C    A        0      0        2 
  16  chr16_20828889     HCab    C    A      0.5      1        2 
  16  chr16_20828889     HPrz    C    A      0.5      1        2 
  16  chr16_20828889     ZBoe    C    A        0      0        2 
  16  chr16_20828889     ZGre    C    A        0      0        2 
  16  chr16_20828889     ZHar    C    A        0      0        2 
  16  chr16_20828889   Sample    C    A        0      0        2 
  16  chr16_20837913     AAsi    A    T        0      0        2 
  16  chr16_20837913     AKia    A    T        0      0        2 
  16  chr16_20837913     AOna    A    T        0      0        2 
  16  chr16_20837913     ASom    A    T        0      0        2 
  16  chr16_20837913     HCab    A    T        1      2        2 
  16  chr16_20837913     HPrz    A    T        1      2        2 
  16  chr16_20837913     ZBoe    A    T        0      0        2 
  16  chr16_20837913     ZGre    A    T        0      0        2 
  16  chr16_20837913     ZHar    A    T        0      0        2 
  16  chr16_20837913   Sample    A    T        1      2        2 
  16  chr16_20864316     AAsi    G    C        0      0        2 
  16  chr16_20864316     AKia    G    C        0      0        2 
  16  chr16_20864316     AOna    G    C        0      0        2 
  16  chr16_20864316     ASom    G    C        0      0        2 
  16  chr16_20864316     HCab    G    C        0      0        2 
  16  chr16_20864316     HPrz    G    C      0.5      1        2 
  16  chr16_20864316     ZBoe    G    C        0      0        2 
  16  chr16_20864316     ZGre    G    C        0      0        2 
  16  chr16_20864316     ZHar    G    C        0      0        2 
  16  chr16_20864316   Sample    G    C        0      0        2 
  16  chr16_20881605     AAsi    G    C        0      0        2 
  16  chr16_20881605     AKia    G    C        0      0        2 
  16  chr16_20881605     AOna    G    C        0      0        2 
  16  chr16_20881605     ASom    G    C        0      0        2 
  16  chr16_20881605     HCab    G    C        0      0        2 
  16  chr16_20881605     HPrz    G    C        0      0        2 
  16  chr16_20881605     ZBoe    G    C        1      2        2 
  16  chr16_20881605     ZGre    G    C        0      0        2 
  16  chr16_20881605     ZHar    G    C        0      0        2 
  16  chr16_20881605   Sample    G    C        0      0        2 
  16  chr16_20886058     AAsi    C    A        0      0        2 
  16  chr16_20886058     AKia    C    A        0      0        2 
  16  chr16_20886058     AOna    C    A        0      0        2 
  16  chr16_20886058     ASom    C    A        0      0        2 
  16  chr16_20886058     HCab    C    A        0      0        2 
  16  chr16_20886058     HPrz    C    A        0      0        2 
  16  chr16_20886058     ZBoe    C    A        0      0        2 
  16  chr16_20886058     ZGre    C    A        0      0        2 
  16  chr16_20886058     ZHar    C    A        1      2        2 
  16  chr16_20886058   Sample    C    A        0      0        2 
  16  chr16_20893387     AAsi    G    C        0      0        2 
  16  chr16_20893387     AKia    G    C        0      0        2 
  16  chr16_20893387     AOna    G    C        0      0        2 
  16  chr16_20893387     ASom    G    C        0      0        2 
  16  chr16_20893387     HCab    G    C        1      2        2 
  16  chr16_20893387     HPrz    G    C        1      2        2 
  16  chr16_20893387     ZBoe    G    C        0      0        2 
  16  chr16_20893387     ZGre    G    C        0      0        2 
  16  chr16_20893387     ZHar    G    C        0      0        2 
  16  chr16_20893387   Sample    G    C        1      2        2 
  16  chr16_20948351     AAsi    C    A        0      0        2 
  16  chr16_20948351     AKia    C    A        0      0        2 
  16  chr16_20948351     AOna    C    A        0      0        2 
  16  chr16_20948351     ASom    C    A        0      0        2 
  16  chr16_20948351     HCab    C    A        1      2        2 
  16  chr16_20948351     HPrz    C    A        1      2        2 
  16  chr16_20948351     ZBoe    C    A        0      0        2 
  16  chr16_20948351     ZGre    C    A        0      0        2 
  16  chr16_20948351     ZHar    C    A        0      0        2 
  16  chr16_20948351   Sample    C    A        1      2        2 
  16  chr16_20962242     AAsi    T    G        0      0        2 
  16  chr16_20962242     AKia    T    G        0      0        2 
  16  chr16_20962242     AOna    T    G        0      0        2 
  16  chr16_20962242     ASom    T    G        0      0        2 
  16  chr16_20962242     HCab    T    G        0      0        2 
  16  chr16_20962242     HPrz    T    G        0      0        2 
  16  chr16_20962242     ZBoe    T    G      0.5      1        2 
  16  chr16_20962242     ZGre    T    G      0.5      1        2 
  16  chr16_20962242     ZHar    T    G        0      0        2 
  16  chr16_20962242   Sample    T    G        0      0        2 
  16  chr16_20962312     AAsi    C    A        0      0        2 
  16  chr16_20962312     AKia    C    A        0      0        2 
  16  chr16_20962312     AOna    C    A        0      0        2 
  16  chr16_20962312     ASom    C    A        0      0        2 
  16  chr16_20962312     HCab    C    A        0      0        2 
  16  chr16_20962312     HPrz    C    A        0      0        2 
  16  chr16_20962312     ZBoe    C    A      0.5      1        2 
  16  chr16_20962312     ZGre    C    A        0      0        2 
  16  chr16_20962312     ZHar    C    A        0      0        2 
  16  chr16_20962312   Sample    C    A        0      0        2 
  16  chr16_20967061     AAsi    T    G        0      0        2 
  16  chr16_20967061     AKia    T    G        0      0        2 
  16  chr16_20967061     AOna    T    G        0      0        2 
  16  chr16_20967061     ASom    T    G        0      0        2 
  16  chr16_20967061     HCab    T    G        0      0        2 
  16  chr16_20967061     HPrz    T    G        0      0        2 
  16  chr16_20967061     ZBoe    T    G      0.5      1        2 
  16  chr16_20967061     ZGre    T    G        0      0        2 
  16  chr16_20967061     ZHar    T    G        0      0        2 
  16  chr16_20967061   Sample    T    G        0      0        2 
  16  chr16_20988489     AAsi    T    G        0      0        2 
  16  chr16_20988489     AKia    T    G        0      0        2 
  16  chr16_20988489     AOna    T    G        0      0        2 
  16  chr16_20988489     ASom    T    G        0      0        2 
  16  chr16_20988489     HCab    T    G        0      0        2 
  16  chr16_20988489     HPrz    T    G        0      0        2 
  16  chr16_20988489     ZBoe    T    G        0      0        2 
  16  chr16_20988489     ZGre    T    G        0      0        2 
  16  chr16_20988489     ZHar    T    G        1      2        2 
  16  chr16_20988489   Sample    T    G        0      0        2 
  16  chr16_20996565     AAsi    T    A      0.5      1        2 
  16  chr16_20996565     AKia    T    A        0      0        2 
  16  chr16_20996565     AOna    T    A        0      0        2 
  16  chr16_20996565     ASom    T    A        0      0        2 
  16  chr16_20996565     HCab    T    A        0      0        2 
  16  chr16_20996565     HPrz    T    A        0      0        2 
  16  chr16_20996565     ZBoe    T    A        0      0        2 
  16  chr16_20996565     ZGre    T    A        0      0        2 
  16  chr16_20996565     ZHar    T    A        0      0        2 
  16  chr16_20996565   Sample    T    A        0      0        2 
  16  chr16_21003719     AAsi    A    T        0      0        2 
  16  chr16_21003719     AKia    A    T        0      0        2 
  16  chr16_21003719     AOna    A    T        0      0        2 
  16  chr16_21003719     ASom    A    T        0      0        2 
  16  chr16_21003719     HCab    A    T        1      2        2 
  16  chr16_21003719     HPrz    A    T        1      2        2 
  16  chr16_21003719     ZBoe    A    T        0      0        2 
  16  chr16_21003719     ZGre    A    T        0      0        2 
  16  chr16_21003719     ZHar    A    T        0      0        2 
  16  chr16_21003719   Sample    A    T        1      2        2 
  16  chr16_21004213     AAsi    G    T        0      0        2 
  16  chr16_21004213     AKia    G    T        0      0        2 
  16  chr16_21004213     AOna    G    T      0.5      1        2 
  16  chr16_21004213     ASom    G    T        0      0        2 
  16  chr16_21004213     HCab    G    T        0      0        2 
  16  chr16_21004213     HPrz    G    T        0      0        2 
  16  chr16_21004213     ZBoe    G    T        0      0        2 
  16  chr16_21004213     ZGre    G    T        0      0        2 
  16  chr16_21004213     ZHar    G    T        0      0        2 
  16  chr16_21004213   Sample    G    T        0      0        2 
  16  chr16_21029766     AAsi    C    G        1      2        2 
  16  chr16_21029766     AKia    C    G        0      0        2 
  16  chr16_21029766     AOna    C    G        0      0        2 
  16  chr16_21029766     ASom    C    G        1      2        2 
  16  chr16_21029766     HCab    C    G        0      0        2 
  16  chr16_21029766     HPrz    C    G        0      0        2 
  16  chr16_21029766     ZBoe    C    G        0      0        2 
  16  chr16_21029766     ZGre    C    G        0      0        2 
  16  chr16_21029766     ZHar    C    G        0      0        2 
  16  chr16_21029766   Sample    C    G        0      0        2 
  16  chr16_21033837     AAsi    C    G        0      0        2 
  16  chr16_21033837     AKia    C    G        0      0        2 
  16  chr16_21033837     AOna    C    G        0      0        2 
  16  chr16_21033837     ASom    C    G        0      0        2 
  16  chr16_21033837     HCab    C    G        0      0        2 
  16  chr16_21033837     HPrz    C    G        0      0        2 
  16  chr16_21033837     ZBoe    C    G        0      0        2 
  16  chr16_21033837     ZGre    C    G        0      0        2 
  16  chr16_21033837     ZHar    C    G      0.5      1        2 
  16  chr16_21033837   Sample    C    G        0      0        2 
  16  chr16_21053702     AAsi    G    T        0      0        2 
  16  chr16_21053702     AKia    G    T        0      0        2 
  16  chr16_21053702     AOna    G    T        0      0        2 
  16  chr16_21053702     ASom    G    T        0      0        2 
  16  chr16_21053702     HCab    G    T        0      0        2 
  16  chr16_21053702     HPrz    G    T        0      0        2 
  16  chr16_21053702     ZBoe    G    T      0.5      1        2 
  16  chr16_21053702     ZGre    G    T        0      0        2 
  16  chr16_21053702     ZHar    G    T        0      0        2 
  16  chr16_21053702   Sample    G    T        0      0        2 
  16  chr16_21062951     AAsi    G    T        0      0        2 
  16  chr16_21062951     AKia    G    T        0      0        2 
  16  chr16_21062951     AOna    G    T        0      0        2 
  16  chr16_21062951     ASom    G    T        0      0        2 
  16  chr16_21062951     HCab    G    T        1      2        2 
  16  chr16_21062951     HPrz    G    T        1      2        2 
  16  chr16_21062951     ZBoe    G    T        0      0        2 
  16  chr16_21062951     ZGre    G    T        0      0        2 
  16  chr16_21062951     ZHar    G    T        0      0        2 
  16  chr16_21062951   Sample    G    T        1      2        2 
  16  chr16_21064190     AAsi    T    G        0      0        2 
  16  chr16_21064190     AKia    T    G        0      0        2 
  16  chr16_21064190     AOna    T    G        0      0        2 
  16  chr16_21064190     ASom    T    G        0      0        2 
  16  chr16_21064190     HCab    T    G        1      2        2 
  16  chr16_21064190     HPrz    T    G        1      2        2 
  16  chr16_21064190     ZBoe    T    G        0      0        2 
  16  chr16_21064190     ZGre    T    G        0      0        2 
  16  chr16_21064190     ZHar    T    G        0      0        2 
  16  chr16_21064190   Sample    T    G        1      2        2 
  16  chr16_21064379     AAsi    G    T        0      0        2 
  16  chr16_21064379     AKia    G    T        0      0        2 
  16  chr16_21064379     AOna    G    T        0      0        2 
  16  chr16_21064379     ASom    G    T        0      0        2 
  16  chr16_21064379     HCab    G    T        1      2        2 
  16  chr16_21064379     HPrz    G    T        1      2        2 
  16  chr16_21064379     ZBoe    G    T        0      0        2 
  16  chr16_21064379     ZGre    G    T        0      0        2 
  16  chr16_21064379     ZHar    G    T        0      0        2 
  16  chr16_21064379   Sample    G    T        1      2        2 
  16  chr16_21095797     AAsi    G    T        0      0        2 
  16  chr16_21095797     AKia    G    T        0      0        2 
  16  chr16_21095797     AOna    G    T      0.5      1        2 
  16  chr16_21095797     ASom    G    T        0      0        2 
  16  chr16_21095797     HCab    G    T        0      0        2 
  16  chr16_21095797     HPrz    G    T        0      0        2 
  16  chr16_21095797     ZBoe    G    T        0      0        2 
  16  chr16_21095797     ZGre    G    T        0      0        2 
  16  chr16_21095797     ZHar    G    T        0      0        2 
  16  chr16_21095797   Sample    G    T        0      0        2 
  16  chr16_21131664     AAsi    T    G        0      0        2 
  16  chr16_21131664     AKia    T    G        0      0        2 
  16  chr16_21131664     AOna    T    G        0      0        2 
  16  chr16_21131664     ASom    T    G        0      0        2 
  16  chr16_21131664     HCab    T    G        0      0        2 
  16  chr16_21131664     HPrz    T    G        0      0        2 
  16  chr16_21131664     ZBoe    T    G      0.5      1        2 
  16  chr16_21131664     ZGre    T    G        0      0        2 
  16  chr16_21131664     ZHar    T    G        0      0        2 
  16  chr16_21131664   Sample    T    G        0      0        2 
  16  chr16_21158914     AAsi    C    A        0      0        2 
  16  chr16_21158914     AKia    C    A        0      0        2 
  16  chr16_21158914     AOna    C    A        0      0        2 
  16  chr16_21158914     ASom    C    A        0      0        2 
  16  chr16_21158914     HCab    C    A        0      0        2 
  16  chr16_21158914     HPrz    C    A        0      0        2 
  16  chr16_21158914     ZBoe    C    A      0.5      1        2 
  16  chr16_21158914     ZGre    C    A        0      0        2 
  16  chr16_21158914     ZHar    C    A        0      0        2 
  16  chr16_21158914   Sample    C    A        0      0        2 
  16  chr16_21165292     AAsi    T    G        0      0        2 
  16  chr16_21165292     AKia    T    G        0      0        2 
  16  chr16_21165292     AOna    T    G        0      0        2 
  16  chr16_21165292     ASom    T    G        0      0        2 
  16  chr16_21165292     HCab    T    G        0      0        2 
  16  chr16_21165292     HPrz    T    G        0      0        2 
  16  chr16_21165292     ZBoe    T    G      0.5      1        2 
  16  chr16_21165292     ZGre    T    G        0      0        2 
  16  chr16_21165292     ZHar    T    G        0      0        2 
  16  chr16_21165292   Sample    T    G        0      0        2 
  16  chr16_21193172     AAsi    G    T        0      0        2 
  16  chr16_21193172     AKia    G    T        1      2        2 
  16  chr16_21193172     AOna    G    T      0.5      1        2 
  16  chr16_21193172     ASom    G    T        0      0        2 
  16  chr16_21193172     HCab    G    T        0      0        2 
  16  chr16_21193172     HPrz    G    T        0      0        2 
  16  chr16_21193172     ZBoe    G    T        0      0        2 
  16  chr16_21193172     ZGre    G    T        0      0        2 
  16  chr16_21193172     ZHar    G    T        0      0        2 
  16  chr16_21193172   Sample    G    T        0      0        2 
  16  chr16_21194860     AAsi    C    A        0      0        2 
  16  chr16_21194860     AKia    C    A        0      0        2 
  16  chr16_21194860     AOna    C    A        0      0        2 
  16  chr16_21194860     ASom    C    A        0      0        2 
  16  chr16_21194860     HCab    C    A        1      2        2 
  16  chr16_21194860     HPrz    C    A        1      2        2 
  16  chr16_21194860     ZBoe    C    A        0      0        2 
  16  chr16_21194860     ZGre    C    A        0      0        2 
  16  chr16_21194860     ZHar    C    A        0      0        2 
  16  chr16_21194860   Sample    C    A        1      2        2 
  16  chr16_21205769     AAsi    C    A        0      0        2 
  16  chr16_21205769     AKia    C    A      0.5      1        2 
  16  chr16_21205769     AOna    C    A        0      0        2 
  16  chr16_21205769     ASom    C    A        0      0        2 
  16  chr16_21205769     HCab    C    A        1      2        2 
  16  chr16_21205769     HPrz    C    A        1      2        2 
  16  chr16_21205769     ZBoe    C    A        0      0        2 
  16  chr16_21205769     ZGre    C    A        0      0        2 
  16  chr16_21205769     ZHar    C    A        0      0        2 
  16  chr16_21205769   Sample    C    A        1      2        2 
  16  chr16_21206958     AAsi    T    A        1      2        2 
  16  chr16_21206958     AKia    T    A      0.5      1        2 
  16  chr16_21206958     AOna    T    A      0.5      1        2 
  16  chr16_21206958     ASom    T    A        1      2        2 
  16  chr16_21206958     HCab    T    A        0      0        2 
  16  chr16_21206958     HPrz    T    A        0      0        2 
  16  chr16_21206958     ZBoe    T    A        0      0        2 
  16  chr16_21206958     ZGre    T    A        0      0        2 
  16  chr16_21206958     ZHar    T    A        0      0        2 
  16  chr16_21206958   Sample    T    A        0      0        2 
  16  chr16_21215436     AAsi    A    T      0.5      1        2 
  16  chr16_21215436     AKia    A    T      0.5      1        2 
  16  chr16_21215436     AOna    A    T        1      2        2 
  16  chr16_21215436     ASom    A    T        0      0        2 
  16  chr16_21215436     HCab    A    T        1      2        2 
  16  chr16_21215436     HPrz    A    T        1      2        2 
  16  chr16_21215436     ZBoe    A    T        0      0        2 
  16  chr16_21215436     ZGre    A    T        0      0        2 
  16  chr16_21215436     ZHar    A    T        0      0        2 
  16  chr16_21215436   Sample    A    T        1      2        2 
  16  chr16_21219279     AAsi    T    G        0      0        2 
  16  chr16_21219279     AKia    T    G        0      0        2 
  16  chr16_21219279     AOna    T    G        0      0        2 
  16  chr16_21219279     ASom    T    G        0      0        2 
  16  chr16_21219279     HCab    T    G        1      2        2 
  16  chr16_21219279     HPrz    T    G        1      2        2 
  16  chr16_21219279     ZBoe    T    G        0      0        2 
  16  chr16_21219279     ZGre    T    G        0      0        2 
  16  chr16_21219279     ZHar    T    G        0      0        2 
  16  chr16_21219279   Sample    T    G        1      2        2 
  16  chr16_21221357     AAsi    A    C        0      0        2 
  16  chr16_21221357     AKia    A    C        0      0        2 
  16  chr16_21221357     AOna    A    C        0      0        2 
  16  chr16_21221357     ASom    A    C        0      0        2 
  16  chr16_21221357     HCab    A    C        0      0        2 
  16  chr16_21221357     HPrz    A    C        0      0        2 
  16  chr16_21221357     ZBoe    A    C      0.5      1        2 
  16  chr16_21221357     ZGre    A    C        0      0        2 
  16  chr16_21221357     ZHar    A    C        0      0        2 
  16  chr16_21221357   Sample    A    C        0      0        2 
  16  chr16_21232056     AAsi    A    T        1      2        2 
  16  chr16_21232056     AKia    A    T        0      0        2 
  16  chr16_21232056     AOna    A    T        0      0        2 
  16  chr16_21232056     ASom    A    T        1      2        2 
  16  chr16_21232056     HCab    A    T        0      0        2 
  16  chr16_21232056     HPrz    A    T        0      0        2 
  16  chr16_21232056     ZBoe    A    T        0      0        2 
  16  chr16_21232056     ZGre    A    T        0      0        2 
  16  chr16_21232056     ZHar    A    T        0      0        2 
  16  chr16_21232056   Sample    A    T        0      0        2 
  16  chr16_21235162     AAsi    G    T        0      0        2 
  16  chr16_21235162     AKia    G    T        0      0        2 
  16  chr16_21235162     AOna    G    T      0.5      1        2 
  16  chr16_21235162     ASom    G    T        0      0        2 
  16  chr16_21235162     HCab    G    T        0      0        2 
  16  chr16_21235162     HPrz    G    T        0      0        2 
  16  chr16_21235162     ZBoe    G    T        0      0        2 
  16  chr16_21235162     ZGre    G    T        0      0        2 
  16  chr16_21235162     ZHar    G    T        0      0        2 
  16  chr16_21235162   Sample    G    T        0      0        2 
  16  chr16_21248131     AAsi    C    G        0      0        2 
  16  chr16_21248131     AKia    C    G        0      0        2 
  16  chr16_21248131     AOna    C    G        0      0        2 
  16  chr16_21248131     ASom    C    G        0      0        2 
  16  chr16_21248131     HCab    C    G      0.5      1        2 
  16  chr16_21248131     HPrz    C    G        0      0        2 
  16  chr16_21248131     ZBoe    C    G        0      0        2 
  16  chr16_21248131     ZGre    C    G        0      0        2 
  16  chr16_21248131     ZHar    C    G        0      0        2 
  16  chr16_21248131   Sample    C    G        1      2        2 
  16  chr16_21265644     AAsi    A    C        0      0        2 
  16  chr16_21265644     AKia    A    C        0      0        2 
  16  chr16_21265644     AOna    A    C        0      0        2 
  16  chr16_21265644     ASom    A    C        0      0        2 
  16  chr16_21265644     HCab    A    C        1      2        2 
  16  chr16_21265644     HPrz    A    C        1      2        2 
  16  chr16_21265644     ZBoe    A    C        0      0        2 
  16  chr16_21265644     ZGre    A    C        0      0        2 
  16  chr16_21265644     ZHar    A    C        0      0        2 
  16  chr16_21265644   Sample    A    C        1      2        2 
  16  chr16_21275408     AAsi    A    C        1      2        2 
  16  chr16_21275408     AKia    A    C        0      0        2 
  16  chr16_21275408     AOna    A    C        0      0        2 
  16  chr16_21275408     ASom    A    C        0      0        2 
  16  chr16_21275408     HCab    A    C        0      0        2 
  16  chr16_21275408     HPrz    A    C        0      0        2 
  16  chr16_21275408     ZBoe    A    C        0      0        2 
  16  chr16_21275408     ZGre    A    C        0      0        2 
  16  chr16_21275408     ZHar    A    C        0      0        2 
  16  chr16_21275408   Sample    A    C        0      0        2 
  16  chr16_21325755     AAsi    T    A      0.5      1        2 
  16  chr16_21325755     AKia    T    A        0      0        2 
  16  chr16_21325755     AOna    T    A        0      0        2 
  16  chr16_21325755     ASom    T    A        0      0        2 
  16  chr16_21325755     HCab    T    A        0      0        2 
  16  chr16_21325755     HPrz    T    A        0      0        2 
  16  chr16_21325755     ZBoe    T    A        0      0        2 
  16  chr16_21325755     ZGre    T    A        0      0        2 
  16  chr16_21325755     ZHar    T    A        0      0        2 
  16  chr16_21325755   Sample    T    A        0      0        2 
  16  chr16_21329011     AAsi    G    T        0      0        2 
  16  chr16_21329011     AKia    G    T        0      0        2 
  16  chr16_21329011     AOna    G    T        0      0        2 
  16  chr16_21329011     ASom    G    T        0      0        2 
  16  chr16_21329011     HCab    G    T        1      2        2 
  16  chr16_21329011     HPrz    G    T        1      2        2 
  16  chr16_21329011     ZBoe    G    T        0      0        2 
  16  chr16_21329011     ZGre    G    T        0      0        2 
  16  chr16_21329011     ZHar    G    T        0      0        2 
  16  chr16_21329011   Sample    G    T        1      2        2 
  16  chr16_21329642     AAsi    A    T        0      0        2 
  16  chr16_21329642     AKia    A    T        0      0        2 
  16  chr16_21329642     AOna    A    T        0      0        2 
  16  chr16_21329642     ASom    A    T        0      0        2 
  16  chr16_21329642     HCab    A    T        0      0        2 
  16  chr16_21329642     HPrz    A    T        0      0        2 
  16  chr16_21329642     ZBoe    A    T      0.5      1        2 
  16  chr16_21329642     ZGre    A    T        0      0        2 
  16  chr16_21329642     ZHar    A    T        0      0        2 
  16  chr16_21329642   Sample    A    T        0      0        2 
  16  chr16_21347913     AAsi    G    T        0      0        2 
  16  chr16_21347913     AKia    G    T        0      0        2 
  16  chr16_21347913     AOna    G    T        0      0        2 
  16  chr16_21347913     ASom    G    T        0      0        2 
  16  chr16_21347913     HCab    G    T        0      0        2 
  16  chr16_21347913     HPrz    G    T      0.5      1        2 
  16  chr16_21347913     ZBoe    G    T        0      0        2 
  16  chr16_21347913     ZGre    G    T        0      0        2 
  16  chr16_21347913     ZHar    G    T        0      0        2 
  16  chr16_21347913   Sample    G    T        0      0        2 
  16  chr16_21376261     AAsi    G    C        0      0        2 
  16  chr16_21376261     AKia    G    C        0      0        2 
  16  chr16_21376261     AOna    G    C        0      0        2 
  16  chr16_21376261     ASom    G    C        0      0        2 
  16  chr16_21376261     HCab    G    C        1      2        2 
  16  chr16_21376261     HPrz    G    C        1      2        2 
  16  chr16_21376261     ZBoe    G    C        0      0        2 
  16  chr16_21376261     ZGre    G    C        0      0        2 
  16  chr16_21376261     ZHar    G    C        0      0        2 
  16  chr16_21376261   Sample    G    C        1      2        2 
  16  chr16_21382582     AAsi    C    G        0      0        2 
  16  chr16_21382582     AKia    C    G        0      0        2 
  16  chr16_21382582     AOna    C    G        0      0        2 
  16  chr16_21382582     ASom    C    G        0      0        2 
  16  chr16_21382582     HCab    C    G        1      2        2 
  16  chr16_21382582     HPrz    C    G        1      2        2 
  16  chr16_21382582     ZBoe    C    G        0      0        2 
  16  chr16_21382582     ZGre    C    G        0      0        2 
  16  chr16_21382582     ZHar    C    G        0      0        2 
  16  chr16_21382582   Sample    C    G        1      2        2 
  16  chr16_21387441     AAsi    C    G        0      0        2 
  16  chr16_21387441     AKia    C    G        0      0        2 
  16  chr16_21387441     AOna    C    G        0      0        2 
  16  chr16_21387441     ASom    C    G        0      0        2 
  16  chr16_21387441     HCab    C    G        1      2        2 
  16  chr16_21387441     HPrz    C    G        1      2        2 
  16  chr16_21387441     ZBoe    C    G        0      0        2 
  16  chr16_21387441     ZGre    C    G        0      0        2 
  16  chr16_21387441     ZHar    C    G        0      0        2 
  16  chr16_21387441   Sample    C    G        1      2        2 
  16  chr16_21390899     AAsi    C    A        0      0        2 
  16  chr16_21390899     AKia    C    A        0      0        2 
  16  chr16_21390899     AOna    C    A        0      0        2 
  16  chr16_21390899     ASom    C    A        0      0        2 
  16  chr16_21390899     HCab    C    A        1      2        2 
  16  chr16_21390899     HPrz    C    A        1      2        2 
  16  chr16_21390899     ZBoe    C    A        0      0        2 
  16  chr16_21390899     ZGre    C    A        0      0        2 
  16  chr16_21390899     ZHar    C    A        0      0        2 
  16  chr16_21390899   Sample    C    A        1      2        2 
  16  chr16_21405472     AAsi    G    T        0      0        2 
  16  chr16_21405472     AKia    G    T        0      0        2 
  16  chr16_21405472     AOna    G    T        0      0        2 
  16  chr16_21405472     ASom    G    T        0      0        2 
  16  chr16_21405472     HCab    G    T        0      0        2 
  16  chr16_21405472     HPrz    G    T        0      0        2 
  16  chr16_21405472     ZBoe    G    T        0      0        2 
  16  chr16_21405472     ZGre    G    T        1      2        2 
  16  chr16_21405472     ZHar    G    T        0      0        2 
  16  chr16_21405472   Sample    G    T        0      0        2 
  16  chr16_21406471     AAsi    G    C        0      0        2 
  16  chr16_21406471     AKia    G    C        1      2        2 
  16  chr16_21406471     AOna    G    C        0      0        2 
  16  chr16_21406471     ASom    G    C        0      0        2 
  16  chr16_21406471     HCab    G    C        0      0        2 
  16  chr16_21406471     HPrz    G    C        0      0        2 
  16  chr16_21406471     ZBoe    G    C        0      0        2 
  16  chr16_21406471     ZGre    G    C        0      0        2 
  16  chr16_21406471     ZHar    G    C        0      0        2 
  16  chr16_21406471   Sample    G    C        0      0        2 
  16  chr16_21419549     AAsi    T    G        0      0        2 
  16  chr16_21419549     AKia    T    G        1      2        2 
  16  chr16_21419549     AOna    T    G        0      0        2 
  16  chr16_21419549     ASom    T    G        0      0        2 
  16  chr16_21419549     HCab    T    G        0      0        2 
  16  chr16_21419549     HPrz    T    G        0      0        2 
  16  chr16_21419549     ZBoe    T    G        0      0        2 
  16  chr16_21419549     ZGre    T    G        0      0        2 
  16  chr16_21419549     ZHar    T    G        0      0        2 
  16  chr16_21419549   Sample    T    G        0      0        2 
  16  chr16_21421240     AAsi    T    G        0      0        2 
  16  chr16_21421240     AKia    T    G        0      0        2 
  16  chr16_21421240     AOna    T    G        0      0        2 
  16  chr16_21421240     ASom    T    G        0      0        2 
  16  chr16_21421240     HCab    T    G        0      0        2 
  16  chr16_21421240     HPrz    T    G        0      0        2 
  16  chr16_21421240     ZBoe    T    G      0.5      1        2 
  16  chr16_21421240     ZGre    T    G        0      0        2 
  16  chr16_21421240     ZHar    T    G        0      0        2 
  16  chr16_21421240   Sample    T    G        0      0        2 
  16  chr16_21437218     AAsi    G    C        0      0        2 
  16  chr16_21437218     AKia    G    C        0      0        2 
  16  chr16_21437218     AOna    G    C        0      0        2 
  16  chr16_21437218     ASom    G    C        0      0        2 
  16  chr16_21437218     HCab    G    C        0      0        2 
  16  chr16_21437218     HPrz    G    C        0      0        2 
  16  chr16_21437218     ZBoe    G    C        0      0        2 
  16  chr16_21437218     ZGre    G    C        0      0        2 
  16  chr16_21437218     ZHar    G    C        1      2        2 
  16  chr16_21437218   Sample    G    C        0      0        2 
  16  chr16_21451330     AAsi    C    G        0      0        2 
  16  chr16_21451330     AKia    C    G        0      0        2 
  16  chr16_21451330     AOna    C    G      0.5      1        2 
  16  chr16_21451330     ASom    C    G        0      0        2 
  16  chr16_21451330     HCab    C    G        0      0        2 
  16  chr16_21451330     HPrz    C    G        0      0        2 
  16  chr16_21451330     ZBoe    C    G        0      0        2 
  16  chr16_21451330     ZGre    C    G        0      0        2 
  16  chr16_21451330     ZHar    C    G        0      0        2 
  16  chr16_21451330   Sample    C    G        0      0        2 
  16  chr16_21456167     AAsi    G    C        0      0        2 
  16  chr16_21456167     AKia    G    C        0      0        2 
  16  chr16_21456167     AOna    G    C        0      0        2 
  16  chr16_21456167     ASom    G    C        0      0        2 
  16  chr16_21456167     HCab    G    C        1      2        2 
  16  chr16_21456167     HPrz    G    C        1      2        2 
  16  chr16_21456167     ZBoe    G    C        0      0        2 
  16  chr16_21456167     ZGre    G    C        0      0        2 
  16  chr16_21456167     ZHar    G    C        0      0        2 
  16  chr16_21456167   Sample    G    C        1      2        2 
  16  chr16_21459295     AAsi    G    T        1      2        2 
  16  chr16_21459295     AKia    G    T        0      0        2 
  16  chr16_21459295     AOna    G    T        0      0        2 
  16  chr16_21459295     ASom    G    T        0      0        2 
  16  chr16_21459295     HCab    G    T        0      0        2 
  16  chr16_21459295     HPrz    G    T        0      0        2 
  16  chr16_21459295     ZBoe    G    T        0      0        2 
  16  chr16_21459295     ZGre    G    T        0      0        2 
  16  chr16_21459295     ZHar    G    T        0      0        2 
  16  chr16_21459295   Sample    G    T        0      0        2 
  16  chr16_21461351     AAsi    T    A        0      0        2 
  16  chr16_21461351     AKia    T    A        0      0        2 
  16  chr16_21461351     AOna    T    A        0      0        2 
  16  chr16_21461351     ASom    T    A        0      0        2 
  16  chr16_21461351     HCab    T    A        1      2        2 
  16  chr16_21461351     HPrz    T    A        1      2        2 
  16  chr16_21461351     ZBoe    T    A        0      0        2 
  16  chr16_21461351     ZGre    T    A        0      0        2 
  16  chr16_21461351     ZHar    T    A        0      0        2 
  16  chr16_21461351   Sample    T    A        1      2        2 
  16  chr16_21479249     AAsi    G    T        0      0        2 
  16  chr16_21479249     AKia    G    T        0      0        2 
  16  chr16_21479249     AOna    G    T        0      0        2 
  16  chr16_21479249     ASom    G    T        0      0        2 
  16  chr16_21479249     HCab    G    T        1      2        2 
  16  chr16_21479249     HPrz    G    T        1      2        2 
  16  chr16_21479249     ZBoe    G    T        0      0        2 
  16  chr16_21479249     ZGre    G    T        1      2        2 
  16  chr16_21479249     ZHar    G    T        0      0        2 
  16  chr16_21479249   Sample    G    T        1      2        2 
  16  chr16_21490996     AAsi    C    G        0      0        2 
  16  chr16_21490996     AKia    C    G        0      0        2 
  16  chr16_21490996     AOna    C    G        0      0        2 
  16  chr16_21490996     ASom    C    G        0      0        2 
  16  chr16_21490996     HCab    C    G        0      0        2 
  16  chr16_21490996     HPrz    C    G        0      0        2 
  16  chr16_21490996     ZBoe    C    G        1      2        2 
  16  chr16_21490996     ZGre    C    G        0      0        2 
  16  chr16_21490996     ZHar    C    G        0      0        2 
  16  chr16_21490996   Sample    C    G        0      0        2 
  16  chr16_21499456     AAsi    C    A        0      0        2 
  16  chr16_21499456     AKia    C    A        0      0        2 
  16  chr16_21499456     AOna    C    A        0      0        2 
  16  chr16_21499456     ASom    C    A        0      0        2 
  16  chr16_21499456     HCab    C    A        1      2        2 
  16  chr16_21499456     HPrz    C    A        1      2        2 
  16  chr16_21499456     ZBoe    C    A        0      0        2 
  16  chr16_21499456     ZGre    C    A        0      0        2 
  16  chr16_21499456     ZHar    C    A        0      0        2 
  16  chr16_21499456   Sample    C    A        1      2        2 
  16  chr16_21536585     AAsi    T    A        0      0        2 
  16  chr16_21536585     AKia    T    A        0      0        2 
  16  chr16_21536585     AOna    T    A        0      0        2 
  16  chr16_21536585     ASom    T    A        0      0        2 
  16  chr16_21536585     HCab    T    A        0      0        2 
  16  chr16_21536585     HPrz    T    A        0      0        2 
  16  chr16_21536585     ZBoe    T    A        0      0        2 
  16  chr16_21536585     ZGre    T    A        0      0        2 
  16  chr16_21536585     ZHar    T    A        1      2        2 
  16  chr16_21536585   Sample    T    A        0      0        2 
  16  chr16_21558985     AAsi    G    T        0      0        2 
  16  chr16_21558985     AKia    G    T        1      2        2 
  16  chr16_21558985     AOna    G    T        0      0        2 
  16  chr16_21558985     ASom    G    T        0      0        2 
  16  chr16_21558985     HCab    G    T        0      0        2 
  16  chr16_21558985     HPrz    G    T        0      0        2 
  16  chr16_21558985     ZBoe    G    T        0      0        2 
  16  chr16_21558985     ZGre    G    T        0      0        2 
  16  chr16_21558985     ZHar    G    T        0      0        2 
  16  chr16_21558985   Sample    G    T        0      0        2 
  16  chr16_21583666     AAsi    C    G        0      0        2 
  16  chr16_21583666     AKia    C    G        0      0        2 
  16  chr16_21583666     AOna    C    G        0      0        2 
  16  chr16_21583666     ASom    C    G        0      0        2 
  16  chr16_21583666     HCab    C    G        1      2        2 
  16  chr16_21583666     HPrz    C    G        1      2        2 
  16  chr16_21583666     ZBoe    C    G        0      0        2 
  16  chr16_21583666     ZGre    C    G        0      0        2 
  16  chr16_21583666     ZHar    C    G        0      0        2 
  16  chr16_21583666   Sample    C    G        1      2        2 
  16  chr16_21588989     AAsi    C    G        0      0        2 
  16  chr16_21588989     AKia    C    G        0      0        2 
  16  chr16_21588989     AOna    C    G        0      0        2 
  16  chr16_21588989     ASom    C    G        0      0        2 
  16  chr16_21588989     HCab    C    G        0      0        2 
  16  chr16_21588989     HPrz    C    G        0      0        2 
  16  chr16_21588989     ZBoe    C    G        0      0        2 
  16  chr16_21588989     ZGre    C    G        1      2        2 
  16  chr16_21588989     ZHar    C    G        0      0        2 
  16  chr16_21588989   Sample    C    G        0      0        2 
  16  chr16_21611737     AAsi    C    G        0      0        2 
  16  chr16_21611737     AKia    C    G        0      0        2 
  16  chr16_21611737     AOna    C    G        0      0        2 
  16  chr16_21611737     ASom    C    G      0.5      1        2 
  16  chr16_21611737     HCab    C    G        0      0        2 
  16  chr16_21611737     HPrz    C    G        0      0        2 
  16  chr16_21611737     ZBoe    C    G        0      0        2 
  16  chr16_21611737     ZGre    C    G        0      0        2 
  16  chr16_21611737     ZHar    C    G        0      0        2 
  16  chr16_21611737   Sample    C    G        0      0        2 
  16  chr16_21617899     AAsi    C    G        0      0        2 
  16  chr16_21617899     AKia    C    G        0      0        2 
  16  chr16_21617899     AOna    C    G      0.5      1        2 
  16  chr16_21617899     ASom    C    G        0      0        2 
  16  chr16_21617899     HCab    C    G        0      0        2 
  16  chr16_21617899     HPrz    C    G        0      0        2 
  16  chr16_21617899     ZBoe    C    G        0      0        2 
  16  chr16_21617899     ZGre    C    G        0      0        2 
  16  chr16_21617899     ZHar    C    G        0      0        2 
  16  chr16_21617899   Sample    C    G        0      0        2 
  16  chr16_21625500     AAsi    T    A        0      0        2 
  16  chr16_21625500     AKia    T    A        0      0        2 
  16  chr16_21625500     AOna    T    A        0      0        2 
  16  chr16_21625500     ASom    T    A        0      0        2 
  16  chr16_21625500     HCab    T    A      0.5      1        2 
  16  chr16_21625500     HPrz    T    A        1      2        2 
  16  chr16_21625500     ZBoe    T    A        0      0        2 
  16  chr16_21625500     ZGre    T    A        0      0        2 
  16  chr16_21625500     ZHar    T    A        0      0        2 
  16  chr16_21625500   Sample    T    A        0      0        2 
  16  chr16_21636918     AAsi    T    G        0      0        2 
  16  chr16_21636918     AKia    T    G        0      0        2 
  16  chr16_21636918     AOna    T    G      0.5      1        2 
  16  chr16_21636918     ASom    T    G        0      0        2 
  16  chr16_21636918     HCab    T    G        0      0        2 
  16  chr16_21636918     HPrz    T    G        0      0        2 
  16  chr16_21636918     ZBoe    T    G        0      0        2 
  16  chr16_21636918     ZGre    T    G        0      0        2 
  16  chr16_21636918     ZHar    T    G        0      0        2 
  16  chr16_21636918   Sample    T    G        0      0        2 
  16  chr16_21668861     AAsi    A    C        0      0        2 
  16  chr16_21668861     AKia    A    C        0      0        2 
  16  chr16_21668861     AOna    A    C        0      0        2 
  16  chr16_21668861     ASom    A    C        0      0        2 
  16  chr16_21668861     HCab    A    C        1      2        2 
  16  chr16_21668861     HPrz    A    C        1      2        2 
  16  chr16_21668861     ZBoe    A    C        0      0        2 
  16  chr16_21668861     ZGre    A    C        0      0        2 
  16  chr16_21668861     ZHar    A    C        0      0        2 
  16  chr16_21668861   Sample    A    C        1      2        2 
  16  chr16_21673296     AAsi    T    A        0      0        2 
  16  chr16_21673296     AKia    T    A        0      0        2 
  16  chr16_21673296     AOna    T    A        0      0        2 
  16  chr16_21673296     ASom    T    A        0      0        2 
  16  chr16_21673296     HCab    T    A      0.5      1        2 
  16  chr16_21673296     HPrz    T    A      0.5      1        2 
  16  chr16_21673296     ZBoe    T    A        0      0        2 
  16  chr16_21673296     ZGre    T    A        1      2        2 
  16  chr16_21673296     ZHar    T    A        1      2        2 
  16  chr16_21673296   Sample    T    A        1      2        2 
  16  chr16_21681753     AAsi    T    A        0      0        2 
  16  chr16_21681753     AKia    T    A        0      0        2 
  16  chr16_21681753     AOna    T    A        0      0        2 
  16  chr16_21681753     ASom    T    A        0      0        2 
  16  chr16_21681753     HCab    T    A        1      2        2 
  16  chr16_21681753     HPrz    T    A        1      2        2 
  16  chr16_21681753     ZBoe    T    A        0      0        2 
  16  chr16_21681753     ZGre    T    A        0      0        2 
  16  chr16_21681753     ZHar    T    A        0      0        2 
  16  chr16_21681753   Sample    T    A        1      2        2 
  16  chr16_21698256     AAsi    A    T        0      0        2 
  16  chr16_21698256     AKia    A    T        0      0        2 
  16  chr16_21698256     AOna    A    T        0      0        2 
  16  chr16_21698256     ASom    A    T        0      0        2 
  16  chr16_21698256     HCab    A    T        0      0        2 
  16  chr16_21698256     HPrz    A    T        0      0        2 
  16  chr16_21698256     ZBoe    A    T        0      0        2 
  16  chr16_21698256     ZGre    A    T        0      0        2 
  16  chr16_21698256     ZHar    A    T        1      2        2 
  16  chr16_21698256   Sample    A    T        0      0        2 
  16  chr16_21701692     AAsi    C    G        0      0        2 
  16  chr16_21701692     AKia    C    G        0      0        2 
  16  chr16_21701692     AOna    C    G        0      0        2 
  16  chr16_21701692     ASom    C    G        0      0        2 
  16  chr16_21701692     HCab    C    G        0      0        2 
  16  chr16_21701692     HPrz    C    G        0      0        2 
  16  chr16_21701692     ZBoe    C    G      0.5      1        2 
  16  chr16_21701692     ZGre    C    G        0      0        2 
  16  chr16_21701692     ZHar    C    G        0      0        2 
  16  chr16_21701692   Sample    C    G        0      0        2 
  16  chr16_21711487     AAsi    A    C        0      0        2 
  16  chr16_21711487     AKia    A    C        0      0        2 
  16  chr16_21711487     AOna    A    C        0      0        2 
  16  chr16_21711487     ASom    A    C        0      0        2 
  16  chr16_21711487     HCab    A    C        1      2        2 
  16  chr16_21711487     HPrz    A    C        1      2        2 
  16  chr16_21711487     ZBoe    A    C        0      0        2 
  16  chr16_21711487     ZGre    A    C        0      0        2 
  16  chr16_21711487     ZHar    A    C        0      0        2 
  16  chr16_21711487   Sample    A    C        1      2        2 
  16  chr16_21777446     AAsi    T    G        1      2        2 
  16  chr16_21777446     AKia    T    G        0      0        2 
  16  chr16_21777446     AOna    T    G        0      0        2 
  16  chr16_21777446     ASom    T    G        1      2        2 
  16  chr16_21777446     HCab    T    G        0      0        2 
  16  chr16_21777446     HPrz    T    G        0      0        2 
  16  chr16_21777446     ZBoe    T    G        0      0        2 
  16  chr16_21777446     ZGre    T    G        0      0        2 
  16  chr16_21777446     ZHar    T    G        0      0        2 
  16  chr16_21777446   Sample    T    G        0      0        2 
  16  chr16_21785353     AAsi    C    A        0      0        2 
  16  chr16_21785353     AKia    C    A        0      0        2 
  16  chr16_21785353     AOna    C    A        0      0        2 
  16  chr16_21785353     ASom    C    A        0      0        2 
  16  chr16_21785353     HCab    C    A        1      2        2 
  16  chr16_21785353     HPrz    C    A        1      2        2 
  16  chr16_21785353     ZBoe    C    A        0      0        2 
  16  chr16_21785353     ZGre    C    A        0      0        2 
  16  chr16_21785353     ZHar    C    A        0      0        2 
  16  chr16_21785353   Sample    C    A        1      2        2 
  16  chr16_21787933     AAsi    C    A        0      0        2 
  16  chr16_21787933     AKia    C    A      0.5      1        2 
  16  chr16_21787933     AOna    C    A        0      0        2 
  16  chr16_21787933     ASom    C    A        0      0        2 
  16  chr16_21787933     HCab    C    A        0      0        2 
  16  chr16_21787933     HPrz    C    A        0      0        2 
  16  chr16_21787933     ZBoe    C    A        0      0        2 
  16  chr16_21787933     ZGre    C    A        0      0        2 
  16  chr16_21787933     ZHar    C    A        0      0        2 
  16  chr16_21787933   Sample    C    A        0      0        2 
  16  chr16_21812719     AAsi    G    T        0      0        2 
  16  chr16_21812719     AKia    G    T        0      0        2 
  16  chr16_21812719     AOna    G    T      0.5      1        2 
  16  chr16_21812719     ASom    G    T        0      0        2 
  16  chr16_21812719     HCab    G    T        0      0        2 
  16  chr16_21812719     HPrz    G    T        0      0        2 
  16  chr16_21812719     ZBoe    G    T        0      0        2 
  16  chr16_21812719     ZGre    G    T        0      0        2 
  16  chr16_21812719     ZHar    G    T        0      0        2 
  16  chr16_21812719   Sample    G    T        0      0        2 
  16  chr16_21832210     AAsi    G    T        0      0        2 
  16  chr16_21832210     AKia    G    T        0      0        2 
  16  chr16_21832210     AOna    G    T        0      0        2 
  16  chr16_21832210     ASom    G    T        0      0        2 
  16  chr16_21832210     HCab    G    T        0      0        2 
  16  chr16_21832210     HPrz    G    T        0      0        2 
  16  chr16_21832210     ZBoe    G    T        1      2        2 
  16  chr16_21832210     ZGre    G    T        0      0        2 
  16  chr16_21832210     ZHar    G    T        0      0        2 
  16  chr16_21832210   Sample    G    T        0      0        2 
  16  chr16_21836940     AAsi    A    C        0      0        2 
  16  chr16_21836940     AKia    A    C        0      0        2 
  16  chr16_21836940     AOna    A    C        0      0        2 
  16  chr16_21836940     ASom    A    C        0      0        2 
  16  chr16_21836940     HCab    A    C        1      2        2 
  16  chr16_21836940     HPrz    A    C        1      2        2 
  16  chr16_21836940     ZBoe    A    C        0      0        2 
  16  chr16_21836940     ZGre    A    C        0      0        2 
  16  chr16_21836940     ZHar    A    C        0      0        2 
  16  chr16_21836940   Sample    A    C        1      2        2 
  16  chr16_21846179     AAsi    A    C        0      0        2 
  16  chr16_21846179     AKia    A    C        1      2        2 
  16  chr16_21846179     AOna    A    C      0.5      1        2 
  16  chr16_21846179     ASom    A    C        0      0        2 
  16  chr16_21846179     HCab    A    C        0      0        2 
  16  chr16_21846179     HPrz    A    C        0      0        2 
  16  chr16_21846179     ZBoe    A    C        0      0        2 
  16  chr16_21846179     ZGre    A    C        0      0        2 
  16  chr16_21846179     ZHar    A    C        0      0        2 
  16  chr16_21846179   Sample    A    C        0      0        2 
  16  chr16_21864161     AAsi    G    T        0      0        2 
  16  chr16_21864161     AKia    G    T        0      0        2 
  16  chr16_21864161     AOna    G    T        0      0        2 
  16  chr16_21864161     ASom    G    T        1      2        2 
  16  chr16_21864161     HCab    G    T        0      0        2 
  16  chr16_21864161     HPrz    G    T        0      0        2 
  16  chr16_21864161     ZBoe    G    T        0      0        2 
  16  chr16_21864161     ZGre    G    T        0      0        2 
  16  chr16_21864161     ZHar    G    T        0      0        2 
  16  chr16_21864161   Sample    G    T        0      0        2 
  16  chr16_21864877     AAsi    C    G        0      0        2 
  16  chr16_21864877     AKia    C    G        0      0        2 
  16  chr16_21864877     AOna    C    G        0      0        2 
  16  chr16_21864877     ASom    C    G        0      0        2 
  16  chr16_21864877     HCab    C    G        1      2        2 
  16  chr16_21864877     HPrz    C    G        1      2        2 
  16  chr16_21864877     ZBoe    C    G        0      0        2 
  16  chr16_21864877     ZGre    C    G        0      0        2 
  16  chr16_21864877     ZHar    C    G        0      0        2 
  16  chr16_21864877   Sample    C    G        1      2        2 
  16  chr16_21865205     AAsi    A    T        0      0        2 
  16  chr16_21865205     AKia    A    T        0      0        2 
  16  chr16_21865205     AOna    A    T        0      0        2 
  16  chr16_21865205     ASom    A    T        0      0        2 
  16  chr16_21865205     HCab    A    T        0      0        2 
  16  chr16_21865205     HPrz    A    T        0      0        2 
  16  chr16_21865205     ZBoe    A    T        0      0        2 
  16  chr16_21865205     ZGre    A    T      0.5      1        2 
  16  chr16_21865205     ZHar    A    T        0      0        2 
  16  chr16_21865205   Sample    A    T        0      0        2 
  16  chr16_21878389     AAsi    A    C        0      0        2 
  16  chr16_21878389     AKia    A    C        1      2        2 
  16  chr16_21878389     AOna    A    C        0      0        2 
  16  chr16_21878389     ASom    A    C        0      0        2 
  16  chr16_21878389     HCab    A    C        0      0        2 
  16  chr16_21878389     HPrz    A    C        0      0        2 
  16  chr16_21878389     ZBoe    A    C        0      0        2 
  16  chr16_21878389     ZGre    A    C        0      0        2 
  16  chr16_21878389     ZHar    A    C        0      0        2 
  16  chr16_21878389   Sample    A    C        0      0        2 
  16  chr16_21883827     AAsi    T    G        0      0        2 
  16  chr16_21883827     AKia    T    G      0.5      1        2 
  16  chr16_21883827     AOna    T    G        0      0        2 
  16  chr16_21883827     ASom    T    G        0      0        2 
  16  chr16_21883827     HCab    T    G        0      0        2 
  16  chr16_21883827     HPrz    T    G        0      0        2 
  16  chr16_21883827     ZBoe    T    G        0      0        2 
  16  chr16_21883827     ZGre    T    G        0      0        2 
  16  chr16_21883827     ZHar    T    G        0      0        2 
  16  chr16_21883827   Sample    T    G        0      0        2 
  16  chr16_21904631     AAsi    C    A        0      0        2 
  16  chr16_21904631     AKia    C    A        0      0        2 
  16  chr16_21904631     AOna    C    A        0      0        2 
  16  chr16_21904631     ASom    C    A        0      0        2 
  16  chr16_21904631     HCab    C    A        0      0        2 
  16  chr16_21904631     HPrz    C    A        0      0        2 
  16  chr16_21904631     ZBoe    C    A      0.5      1        2 
  16  chr16_21904631     ZGre    C    A        0      0        2 
  16  chr16_21904631     ZHar    C    A        0      0        2 
  16  chr16_21904631   Sample    C    A        0      0        2 
  16  chr16_21910812     AAsi    T    G        0      0        2 
  16  chr16_21910812     AKia    T    G        0      0        2 
  16  chr16_21910812     AOna    T    G        0      0        2 
  16  chr16_21910812     ASom    T    G      0.5      1        2 
  16  chr16_21910812     HCab    T    G        0      0        2 
  16  chr16_21910812     HPrz    T    G        0      0        2 
  16  chr16_21910812     ZBoe    T    G        0      0        2 
  16  chr16_21910812     ZGre    T    G        0      0        2 
  16  chr16_21910812     ZHar    T    G        0      0        2 
  16  chr16_21910812   Sample    T    G        0      0        2 
  16  chr16_21911276     AAsi    G    T        0      0        2 
  16  chr16_21911276     AKia    G    T        0      0        2 
  16  chr16_21911276     AOna    G    T        0      0        2 
  16  chr16_21911276     ASom    G    T        0      0        2 
  16  chr16_21911276     HCab    G    T        0      0        2 
  16  chr16_21911276     HPrz    G    T      0.5      1        2 
  16  chr16_21911276     ZBoe    G    T        0      0        2 
  16  chr16_21911276     ZGre    G    T        0      0        2 
  16  chr16_21911276     ZHar    G    T        0      0        2 
  16  chr16_21911276   Sample    G    T        0      0        2 
  16  chr16_21911778     AAsi    C    G        0      0        2 
  16  chr16_21911778     AKia    C    G        0      0        2 
  16  chr16_21911778     AOna    C    G        0      0        2 
  16  chr16_21911778     ASom    C    G        0      0        2 
  16  chr16_21911778     HCab    C    G      0.5      1        2 
  16  chr16_21911778     HPrz    C    G        0      0        2 
  16  chr16_21911778     ZBoe    C    G        0      0        2 
  16  chr16_21911778     ZGre    C    G        0      0        2 
  16  chr16_21911778     ZHar    C    G        0      0        2 
  16  chr16_21911778   Sample    C    G        0      0        2 
  16  chr16_21938540     AAsi    C    A        0      0        2 
  16  chr16_21938540     AKia    C    A        0      0        2 
  16  chr16_21938540     AOna    C    A        0      0        2 
  16  chr16_21938540     ASom    C    A        0      0        2 
  16  chr16_21938540     HCab    C    A      0.5      1        2 
  16  chr16_21938540     HPrz    C    A        0      0        2 
  16  chr16_21938540     ZBoe    C    A        0      0        2 
  16  chr16_21938540     ZGre    C    A        0      0        2 
  16  chr16_21938540     ZHar    C    A        0      0        2 
  16  chr16_21938540   Sample    C    A        0      0        2 
  16  chr16_21968831     AAsi    G    T        0      0        2 
  16  chr16_21968831     AKia    G    T      0.5      1        2 
  16  chr16_21968831     AOna    G    T        1      2        2 
  16  chr16_21968831     ASom    G    T        0      0        2 
  16  chr16_21968831     HCab    G    T        0      0        2 
  16  chr16_21968831     HPrz    G    T        0      0        2 
  16  chr16_21968831     ZBoe    G    T        0      0        2 
  16  chr16_21968831     ZGre    G    T        0      0        2 
  16  chr16_21968831     ZHar    G    T        0      0        2 
  16  chr16_21968831   Sample    G    T        0      0        2 
  16  chr16_21974097     AAsi    C    A        0      0        2 
  16  chr16_21974097     AKia    C    A        0      0        2 
  16  chr16_21974097     AOna    C    A        0      0        2 
  16  chr16_21974097     ASom    C    A        0      0        2 
  16  chr16_21974097     HCab    C    A        0      0        2 
  16  chr16_21974097     HPrz    C    A        0      0        2 
  16  chr16_21974097     ZBoe    C    A        0      0        2 
  16  chr16_21974097     ZGre    C    A        0      0        2 
  16  chr16_21974097     ZHar    C    A        1      2        2 
  16  chr16_21974097   Sample    C    A        0      0        2 
  16  chr16_21974714     AAsi    A    C        0      0        2 
  16  chr16_21974714     AKia    A    C        0      0        2 
  16  chr16_21974714     AOna    A    C        0      0        2 
  16  chr16_21974714     ASom    A    C        0      0        2 
  16  chr16_21974714     HCab    A    C        0      0        2 
  16  chr16_21974714     HPrz    A    C        0      0        2 
  16  chr16_21974714     ZBoe    A    C        0      0        2 
  16  chr16_21974714     ZGre    A    C      0.5      1        2 
  16  chr16_21974714     ZHar    A    C        0      0        2 
  16  chr16_21974714   Sample    A    C        0      0        2 
  16  chr16_21981697     AAsi    G    C        0      0        2 
  16  chr16_21981697     AKia    G    C        0      0        2 
  16  chr16_21981697     AOna    G    C      0.5      1        2 
  16  chr16_21981697     ASom    G    C        0      0        2 
  16  chr16_21981697     HCab    G    C        0      0        2 
  16  chr16_21981697     HPrz    G    C        0      0        2 
  16  chr16_21981697     ZBoe    G    C        0      0        2 
  16  chr16_21981697     ZGre    G    C        0      0        2 
  16  chr16_21981697     ZHar    G    C        0      0        2 
  16  chr16_21981697   Sample    G    C        0      0        2 
  16  chr16_22000171     AAsi    T    G        0      0        2 
  16  chr16_22000171     AKia    T    G        0      0        2 
  16  chr16_22000171     AOna    T    G        0      0        2 
  16  chr16_22000171     ASom    T    G        0      0        2 
  16  chr16_22000171     HCab    T    G        1      2        2 
  16  chr16_22000171     HPrz    T    G        1      2        2 
  16  chr16_22000171     ZBoe    T    G        0      0        2 
  16  chr16_22000171     ZGre    T    G        0      0        2 
  16  chr16_22000171     ZHar    T    G        0      0        2 
  16  chr16_22000171   Sample    T    G        1      2        2 
  16  chr16_22000910     AAsi    G    C        0      0        2 
  16  chr16_22000910     AKia    G    C        0      0        2 
  16  chr16_22000910     AOna    G    C        0      0        2 
  16  chr16_22000910     ASom    G    C        0      0        2 
  16  chr16_22000910     HCab    G    C        0      0        2 
  16  chr16_22000910     HPrz    G    C        0      0        2 
  16  chr16_22000910     ZBoe    G    C        0      0        2 
  16  chr16_22000910     ZGre    G    C        0      0        2 
  16  chr16_22000910     ZHar    G    C        1      2        2 
  16  chr16_22000910   Sample    G    C        0      0        2 
  16  chr16_22020434     AAsi    A    C        1      2        2 
  16  chr16_22020434     AKia    A    C        0      0        2 
  16  chr16_22020434     AOna    A    C        0      0        2 
  16  chr16_22020434     ASom    A    C      0.5      1        2 
  16  chr16_22020434     HCab    A    C        0      0        2 
  16  chr16_22020434     HPrz    A    C        0      0        2 
  16  chr16_22020434     ZBoe    A    C        0      0        2 
  16  chr16_22020434     ZGre    A    C        0      0        2 
  16  chr16_22020434     ZHar    A    C        0      0        2 
  16  chr16_22020434   Sample    A    C        0      0        2 
  16  chr16_22026482     AAsi    A    C        0      0        2 
  16  chr16_22026482     AKia    A    C        0      0        2 
  16  chr16_22026482     AOna    A    C        0      0        2 
  16  chr16_22026482     ASom    A    C        0      0        2 
  16  chr16_22026482     HCab    A    C        1      2        2 
  16  chr16_22026482     HPrz    A    C        1      2        2 
  16  chr16_22026482     ZBoe    A    C        0      0        2 
  16  chr16_22026482     ZGre    A    C        0      0        2 
  16  chr16_22026482     ZHar    A    C        0      0        2 
  16  chr16_22026482   Sample    A    C        1      2        2 
  16  chr16_22038358     AAsi    C    A        0      0        2 
  16  chr16_22038358     AKia    C    A        0      0        2 
  16  chr16_22038358     AOna    C    A        0      0        2 
  16  chr16_22038358     ASom    C    A        0      0        2 
  16  chr16_22038358     HCab    C    A        1      2        2 
  16  chr16_22038358     HPrz    C    A        1      2        2 
  16  chr16_22038358     ZBoe    C    A        0      0        2 
  16  chr16_22038358     ZGre    C    A        0      0        2 
  16  chr16_22038358     ZHar    C    A        0      0        2 
  16  chr16_22038358   Sample    C    A        1      2        2 
  16  chr16_22042752     AAsi    A    C        0      0        2 
  16  chr16_22042752     AKia    A    C        0      0        2 
  16  chr16_22042752     AOna    A    C        0      0        2 
  16  chr16_22042752     ASom    A    C        0      0        2 
  16  chr16_22042752     HCab    A    C        1      2        2 
  16  chr16_22042752     HPrz    A    C        1      2        2 
  16  chr16_22042752     ZBoe    A    C        0      0        2 
  16  chr16_22042752     ZGre    A    C        0      0        2 
  16  chr16_22042752     ZHar    A    C        0      0        2 
  16  chr16_22042752   Sample    A    C        1      2        2 
  16  chr16_22047040     AAsi    C    G        1      2        2 
  16  chr16_22047040     AKia    C    G        0      0        2 
  16  chr16_22047040     AOna    C    G        0      0        2 
  16  chr16_22047040     ASom    C    G        1      2        2 
  16  chr16_22047040     HCab    C    G        0      0        2 
  16  chr16_22047040     HPrz    C    G        0      0        2 
  16  chr16_22047040     ZBoe    C    G        0      0        2 
  16  chr16_22047040     ZGre    C    G        0      0        2 
  16  chr16_22047040     ZHar    C    G        0      0        2 
  16  chr16_22047040   Sample    C    G        0      0        2 
  16  chr16_22055823     AAsi    C    A        0      0        2 
  16  chr16_22055823     AKia    C    A        0      0        2 
  16  chr16_22055823     AOna    C    A        0      0        2 
  16  chr16_22055823     ASom    C    A        0      0        2 
  16  chr16_22055823     HCab    C    A        1      2        2 
  16  chr16_22055823     HPrz    C    A        1      2        2 
  16  chr16_22055823     ZBoe    C    A        0      0        2 
  16  chr16_22055823     ZGre    C    A        0      0        2 
  16  chr16_22055823     ZHar    C    A        0      0        2 
  16  chr16_22055823   Sample    C    A        1      2        2 
  16  chr16_22063133     AAsi    T    G        0      0        2 
  16  chr16_22063133     AKia    T    G        0      0        2 
  16  chr16_22063133     AOna    T    G        0      0        2 
  16  chr16_22063133     ASom    T    G        0      0        2 
  16  chr16_22063133     HCab    T    G        0      0        2 
  16  chr16_22063133     HPrz    T    G        0      0        2 
  16  chr16_22063133     ZBoe    T    G      0.5      1        2 
  16  chr16_22063133     ZGre    T    G        0      0        2 
  16  chr16_22063133     ZHar    T    G        0      0        2 
  16  chr16_22063133   Sample    T    G        0      0        2 
  16  chr16_22079627     AAsi    G    T        0      0        2 
  16  chr16_22079627     AKia    G    T        1      2        2 
  16  chr16_22079627     AOna    G    T        0      0        2 
  16  chr16_22079627     ASom    G    T        0      0        2 
  16  chr16_22079627     HCab    G    T        0      0        2 
  16  chr16_22079627     HPrz    G    T        0      0        2 
  16  chr16_22079627     ZBoe    G    T        0      0        2 
  16  chr16_22079627     ZGre    G    T        0      0        2 
  16  chr16_22079627     ZHar    G    T        0      0        2 
  16  chr16_22079627   Sample    G    T        0      0        2 
  16  chr16_22128635     AAsi    A    C        0      0        2 
  16  chr16_22128635     AKia    A    C        0      0        2 
  16  chr16_22128635     AOna    A    C        0      0        2 
  16  chr16_22128635     ASom    A    C        0      0        2 
  16  chr16_22128635     HCab    A    C        0      0        2 
  16  chr16_22128635     HPrz    A    C      0.5      1        2 
  16  chr16_22128635     ZBoe    A    C        0      0        2 
  16  chr16_22128635     ZGre    A    C        0      0        2 
  16  chr16_22128635     ZHar    A    C        0      0        2 
  16  chr16_22128635   Sample    A    C        0      0        2 
  16  chr16_22139827     AAsi    G    T        0      0        2 
  16  chr16_22139827     AKia    G    T        1      2        2 
  16  chr16_22139827     AOna    G    T      0.5      1        2 
  16  chr16_22139827     ASom    G    T        0      0        2 
  16  chr16_22139827     HCab    G    T        0      0        2 
  16  chr16_22139827     HPrz    G    T        0      0        2 
  16  chr16_22139827     ZBoe    G    T        1      2        2 
  16  chr16_22139827     ZGre    G    T        1      2        2 
  16  chr16_22139827     ZHar    G    T        1      2        2 
  16  chr16_22139827   Sample    G    T        0      0        2 
  16  chr16_22148880     AAsi    C    G        0      0        2 
  16  chr16_22148880     AKia    C    G        1      2        2 
  16  chr16_22148880     AOna    C    G        0      0        2 
  16  chr16_22148880     ASom    C    G        0      0        2 
  16  chr16_22148880     HCab    C    G        0      0        2 
  16  chr16_22148880     HPrz    C    G        0      0        2 
  16  chr16_22148880     ZBoe    C    G        0      0        2 
  16  chr16_22148880     ZGre    C    G        0      0        2 
  16  chr16_22148880     ZHar    C    G        0      0        2 
  16  chr16_22148880   Sample    C    G        0      0        2 
  16  chr16_22164612     AAsi    G    C        0      0        2 
  16  chr16_22164612     AKia    G    C        0      0        2 
  16  chr16_22164612     AOna    G    C        0      0        2 
  16  chr16_22164612     ASom    G    C        0      0        2 
  16  chr16_22164612     HCab    G    C        1      2        2 
  16  chr16_22164612     HPrz    G    C        1      2        2 
  16  chr16_22164612     ZBoe    G    C        0      0        2 
  16  chr16_22164612     ZGre    G    C        0      0        2 
  16  chr16_22164612     ZHar    G    C        0      0        2 
  16  chr16_22164612   Sample    G    C        1      2        2 
  16  chr16_22168485     AAsi    T    A        1      2        2 
  16  chr16_22168485     AKia    T    A        0      0        2 
  16  chr16_22168485     AOna    T    A        0      0        2 
  16  chr16_22168485     ASom    T    A      0.5      1        2 
  16  chr16_22168485     HCab    T    A        0      0        2 
  16  chr16_22168485     HPrz    T    A        0      0        2 
  16  chr16_22168485     ZBoe    T    A        0      0        2 
  16  chr16_22168485     ZGre    T    A        0      0        2 
  16  chr16_22168485     ZHar    T    A        0      0        2 
  16  chr16_22168485   Sample    T    A        0      0        2 
  16  chr16_22179222     AAsi    C    G        0      0        2 
  16  chr16_22179222     AKia    C    G        0      0        2 
  16  chr16_22179222     AOna    C    G        0      0        2 
  16  chr16_22179222     ASom    C    G        0      0        2 
  16  chr16_22179222     HCab    C    G        0      0        2 
  16  chr16_22179222     HPrz    C    G        0      0        2 
  16  chr16_22179222     ZBoe    C    G        0      0        2 
  16  chr16_22179222     ZGre    C    G        0      0        2 
  16  chr16_22179222     ZHar    C    G      0.5      1        2 
  16  chr16_22179222   Sample    C    G        0      0        2 
  16  chr16_22215582     AAsi    A    C        0      0        2 
  16  chr16_22215582     AKia    A    C        0      0        2 
  16  chr16_22215582     AOna    A    C        0      0        2 
  16  chr16_22215582     ASom    A    C        0      0        2 
  16  chr16_22215582     HCab    A    C        1      2        2 
  16  chr16_22215582     HPrz    A    C        1      2        2 
  16  chr16_22215582     ZBoe    A    C        0      0        2 
  16  chr16_22215582     ZGre    A    C        0      0        2 
  16  chr16_22215582     ZHar    A    C        0      0        2 
  16  chr16_22215582   Sample    A    C        1      2        2 
  16  chr16_22227320     AAsi    C    G        0      0        2 
  16  chr16_22227320     AKia    C    G        0      0        2 
  16  chr16_22227320     AOna    C    G        0      0        2 
  16  chr16_22227320     ASom    C    G        0      0        2 
  16  chr16_22227320     HCab    C    G        0      0        2 
  16  chr16_22227320     HPrz    C    G        0      0        2 
  16  chr16_22227320     ZBoe    C    G        1      2        2 
  16  chr16_22227320     ZGre    C    G        0      0        2 
  16  chr16_22227320     ZHar    C    G        0      0        2 
  16  chr16_22227320   Sample    C    G        0      0        2 
  16  chr16_22241129     AAsi    C    A        0      0        2 
  16  chr16_22241129     AKia    C    A        1      2        2 
  16  chr16_22241129     AOna    C    A        1      2        2 
  16  chr16_22241129     ASom    C    A        0      0        2 
  16  chr16_22241129     HCab    C    A        0      0        2 
  16  chr16_22241129     HPrz    C    A        0      0        2 
  16  chr16_22241129     ZBoe    C    A      0.5      1        2 
  16  chr16_22241129     ZGre    C    A        0      0        2 
  16  chr16_22241129     ZHar    C    A        0      0        2 
  16  chr16_22241129   Sample    C    A        0      0        2 
  16  chr16_22265127     AAsi    A    T        0      0        2 
  16  chr16_22265127     AKia    A    T        0      0        2 
  16  chr16_22265127     AOna    A    T        0      0        2 
  16  chr16_22265127     ASom    A    T        0      0        2 
  16  chr16_22265127     HCab    A    T        1      2        2 
  16  chr16_22265127     HPrz    A    T        1      2        2 
  16  chr16_22265127     ZBoe    A    T        0      0        2 
  16  chr16_22265127     ZGre    A    T        0      0        2 
  16  chr16_22265127     ZHar    A    T        0      0        2 
  16  chr16_22265127   Sample    A    T        1      2        2 
  16  chr16_22292661     AAsi    G    C        0      0        2 
  16  chr16_22292661     AKia    G    C        0      0        2 
  16  chr16_22292661     AOna    G    C      0.5      1        2 
  16  chr16_22292661     ASom    G    C        0      0        2 
  16  chr16_22292661     HCab    G    C        0      0        2 
  16  chr16_22292661     HPrz    G    C        0      0        2 
  16  chr16_22292661     ZBoe    G    C        0      0        2 
  16  chr16_22292661     ZGre    G    C        0      0        2 
  16  chr16_22292661     ZHar    G    C        0      0        2 
  16  chr16_22292661   Sample    G    C        0      0        2 
  16  chr16_22312450     AAsi    T    G        0      0        2 
  16  chr16_22312450     AKia    T    G        1      2        2 
  16  chr16_22312450     AOna    T    G        1      2        2 
  16  chr16_22312450     ASom    T    G        0      0        2 
  16  chr16_22312450     HCab    T    G        0      0        2 
  16  chr16_22312450     HPrz    T    G        0      0        2 
  16  chr16_22312450     ZBoe    T    G        0      0        2 
  16  chr16_22312450     ZGre    T    G        0      0        2 
  16  chr16_22312450     ZHar    T    G        0      0        2 
  16  chr16_22312450   Sample    T    G        0      0        2 
  16  chr16_22312707     AAsi    C    A        0      0        2 
  16  chr16_22312707     AKia    C    A        1      2        2 
  16  chr16_22312707     AOna    C    A      0.5      1        2 
  16  chr16_22312707     ASom    C    A        0      0        2 
  16  chr16_22312707     HCab    C    A        0      0        2 
  16  chr16_22312707     HPrz    C    A        0      0        2 
  16  chr16_22312707     ZBoe    C    A        0      0        2 
  16  chr16_22312707     ZGre    C    A        0      0        2 
  16  chr16_22312707     ZHar    C    A        0      0        2 
  16  chr16_22312707   Sample    C    A        0      0        2 
  16  chr16_22341267     AAsi    G    T        0      0        2 
  16  chr16_22341267     AKia    G    T        0      0        2 
  16  chr16_22341267     AOna    G    T        0      0        2 
  16  chr16_22341267     ASom    G    T        0      0        2 
  16  chr16_22341267     HCab    G    T        0      0        2 
  16  chr16_22341267     HPrz    G    T        0      0        2 
  16  chr16_22341267     ZBoe    G    T        1      2        2 
  16  chr16_22341267     ZGre    G    T        0      0        2 
  16  chr16_22341267     ZHar    G    T        0      0        2 
  16  chr16_22341267   Sample    G    T        0      0        2 
  16  chr16_22390498     AAsi    G    C      0.5      1        2 
  16  chr16_22390498     AKia    G    C        0      0        2 
  16  chr16_22390498     AOna    G    C        0      0        2 
  16  chr16_22390498     ASom    G    C        0      0        2 
  16  chr16_22390498     HCab    G    C        0      0        2 
  16  chr16_22390498     HPrz    G    C        0      0        2 
  16  chr16_22390498     ZBoe    G    C        0      0        2 
  16  chr16_22390498     ZGre    G    C        0      0        2 
  16  chr16_22390498     ZHar    G    C        0      0        2 
  16  chr16_22390498   Sample    G    C        0      0        2 
  16  chr16_22432712     AAsi    C    G        0      0        2 
  16  chr16_22432712     AKia    C    G        0      0        2 
  16  chr16_22432712     AOna    C    G        0      0        2 
  16  chr16_22432712     ASom    C    G        0      0        2 
  16  chr16_22432712     HCab    C    G        1      2        2 
  16  chr16_22432712     HPrz    C    G        1      2        2 
  16  chr16_22432712     ZBoe    C    G        0      0        2 
  16  chr16_22432712     ZGre    C    G        0      0        2 
  16  chr16_22432712     ZHar    C    G        0      0        2 
  16  chr16_22432712   Sample    C    G        1      2        2 
  16  chr16_22465862     AAsi    T    A        0      0        2 
  16  chr16_22465862     AKia    T    A        0      0        2 
  16  chr16_22465862     AOna    T    A        0      0        2 
  16  chr16_22465862     ASom    T    A        0      0        2 
  16  chr16_22465862     HCab    T    A        0      0        2 
  16  chr16_22465862     HPrz    T    A        0      0        2 
  16  chr16_22465862     ZBoe    T    A        0      0        2 
  16  chr16_22465862     ZGre    T    A      0.5      1        2 
  16  chr16_22465862     ZHar    T    A        0      0        2 
  16  chr16_22465862   Sample    T    A        0      0        2 
  16  chr16_22476769     AAsi    G    T        0      0        2 
  16  chr16_22476769     AKia    G    T        0      0        2 
  16  chr16_22476769     AOna    G    T        0      0        2 
  16  chr16_22476769     ASom    G    T        0      0        2 
  16  chr16_22476769     HCab    G    T        1      2        2 
  16  chr16_22476769     HPrz    G    T        1      2        2 
  16  chr16_22476769     ZBoe    G    T        0      0        2 
  16  chr16_22476769     ZGre    G    T        0      0        2 
  16  chr16_22476769     ZHar    G    T        0      0        2 
  16  chr16_22476769   Sample    G    T        1      2        2 
  16  chr16_22491996     AAsi    G    C        0      0        2 
  16  chr16_22491996     AKia    G    C        0      0        2 
  16  chr16_22491996     AOna    G    C        0      0        2 
  16  chr16_22491996     ASom    G    C        0      0        2 
  16  chr16_22491996     HCab    G    C        0      0        2 
  16  chr16_22491996     HPrz    G    C        0      0        2 
  16  chr16_22491996     ZBoe    G    C        0      0        2 
  16  chr16_22491996     ZGre    G    C        1      2        2 
  16  chr16_22491996     ZHar    G    C        0      0        2 
  16  chr16_22491996   Sample    G    C        0      0        2 
  16  chr16_22492202     AAsi    T    G        0      0        2 
  16  chr16_22492202     AKia    T    G        1      2        2 
  16  chr16_22492202     AOna    T    G        0      0        2 
  16  chr16_22492202     ASom    T    G        0      0        2 
  16  chr16_22492202     HCab    T    G        0      0        2 
  16  chr16_22492202     HPrz    T    G        0      0        2 
  16  chr16_22492202     ZBoe    T    G        0      0        2 
  16  chr16_22492202     ZGre    T    G        0      0        2 
  16  chr16_22492202     ZHar    T    G        0      0        2 
  16  chr16_22492202   Sample    T    G        0      0        2 
  16  chr16_22506151     AAsi    A    C        0      0        2 
  16  chr16_22506151     AKia    A    C        0      0        2 
  16  chr16_22506151     AOna    A    C        0      0        2 
  16  chr16_22506151     ASom    A    C        0      0        2 
  16  chr16_22506151     HCab    A    C        1      2        2 
  16  chr16_22506151     HPrz    A    C        1      2        2 
  16  chr16_22506151     ZBoe    A    C        0      0        2 
  16  chr16_22506151     ZGre    A    C        0      0        2 
  16  chr16_22506151     ZHar    A    C        0      0        2 
  16  chr16_22506151   Sample    A    C        1      2        2 
  16  chr16_22507380     AAsi    C    A        0      0        2 
  16  chr16_22507380     AKia    C    A        0      0        2 
  16  chr16_22507380     AOna    C    A        0      0        2 
  16  chr16_22507380     ASom    C    A        0      0        2 
  16  chr16_22507380     HCab    C    A        1      2        2 
  16  chr16_22507380     HPrz    C    A        1      2        2 
  16  chr16_22507380     ZBoe    C    A        0      0        2 
  16  chr16_22507380     ZGre    C    A        0      0        2 
  16  chr16_22507380     ZHar    C    A        0      0        2 
  16  chr16_22507380   Sample    C    A        1      2        2 
  16  chr16_22510394     AAsi    A    C        0      0        2 
  16  chr16_22510394     AKia    A    C        1      2        2 
  16  chr16_22510394     AOna    A    C        0      0        2 
  16  chr16_22510394     ASom    A    C        0      0        2 
  16  chr16_22510394     HCab    A    C        0      0        2 
  16  chr16_22510394     HPrz    A    C        0      0        2 
  16  chr16_22510394     ZBoe    A    C        0      0        2 
  16  chr16_22510394     ZGre    A    C        0      0        2 
  16  chr16_22510394     ZHar    A    C        0      0        2 
  16  chr16_22510394   Sample    A    C        0      0        2 
  16  chr16_22516306     AAsi    T    G        0      0        2 
  16  chr16_22516306     AKia    T    G        0      0        2 
  16  chr16_22516306     AOna    T    G        1      2        2 
  16  chr16_22516306     ASom    T    G        0      0        2 
  16  chr16_22516306     HCab    T    G        0      0        2 
  16  chr16_22516306     HPrz    T    G        0      0        2 
  16  chr16_22516306     ZBoe    T    G        0      0        2 
  16  chr16_22516306     ZGre    T    G        0      0        2 
  16  chr16_22516306     ZHar    T    G        0      0        2 
  16  chr16_22516306   Sample    T    G        0      0        2 
  16  chr16_22528645     AAsi    A    C        0      0        2 
  16  chr16_22528645     AKia    A    C        0      0        2 
  16  chr16_22528645     AOna    A    C        1      2        2 
  16  chr16_22528645     ASom    A    C        0      0        2 
  16  chr16_22528645     HCab    A    C        0      0        2 
  16  chr16_22528645     HPrz    A    C        0      0        2 
  16  chr16_22528645     ZBoe    A    C        0      0        2 
  16  chr16_22528645     ZGre    A    C        0      0        2 
  16  chr16_22528645     ZHar    A    C        0      0        2 
  16  chr16_22528645   Sample    A    C        0      0        2 
  16  chr16_22531560     AAsi    C    A        0      0        2 
  16  chr16_22531560     AKia    C    A        0      0        2 
  16  chr16_22531560     AOna    C    A        0      0        2 
  16  chr16_22531560     ASom    C    A        0      0        2 
  16  chr16_22531560     HCab    C    A      0.5      1        2 
  16  chr16_22531560     HPrz    C    A      0.5      1        2 
  16  chr16_22531560     ZBoe    C    A        0      0        2 
  16  chr16_22531560     ZGre    C    A        0      0        2 
  16  chr16_22531560     ZHar    C    A        0      0        2 
  16  chr16_22531560   Sample    C    A        0      0        2 
  16  chr16_22550260     AAsi    A    C        0      0        2 
  16  chr16_22550260     AKia    A    C        0      0        2 
  16  chr16_22550260     AOna    A    C        0      0        2 
  16  chr16_22550260     ASom    A    C        0      0        2 
  16  chr16_22550260     HCab    A    C        0      0        2 
  16  chr16_22550260     HPrz    A    C        0      0        2 
  16  chr16_22550260     ZBoe    A    C        0      0        2 
  16  chr16_22550260     ZGre    A    C        0      0        2 
  16  chr16_22550260     ZHar    A    C        1      2        2 
  16  chr16_22550260   Sample    A    C        0      0        2 
  16  chr16_22584725     AAsi    A    T        0      0        2 
  16  chr16_22584725     AKia    A    T        0      0        2 
  16  chr16_22584725     AOna    A    T        0      0        2 
  16  chr16_22584725     ASom    A    T        0      0        2 
  16  chr16_22584725     HCab    A    T        0      0        2 
  16  chr16_22584725     HPrz    A    T        0      0        2 
  16  chr16_22584725     ZBoe    A    T      0.5      1        2 
  16  chr16_22584725     ZGre    A    T        0      0        2 
  16  chr16_22584725     ZHar    A    T        0      0        2 
  16  chr16_22584725   Sample    A    T        0      0        2 
  16  chr16_22621887     AAsi    A    T        0      0        2 
  16  chr16_22621887     AKia    A    T        0      0        2 
  16  chr16_22621887     AOna    A    T        0      0        2 
  16  chr16_22621887     ASom    A    T        0      0        2 
  16  chr16_22621887     HCab    A    T        1      2        2 
  16  chr16_22621887     HPrz    A    T        1      2        2 
  16  chr16_22621887     ZBoe    A    T        0      0        2 
  16  chr16_22621887     ZGre    A    T        0      0        2 
  16  chr16_22621887     ZHar    A    T        0      0        2 
  16  chr16_22621887   Sample    A    T        1      2        2 
  16  chr16_22640977     AAsi    C    A        0      0        2 
  16  chr16_22640977     AKia    C    A        1      2        2 
  16  chr16_22640977     AOna    C    A      0.5      1        2 
  16  chr16_22640977     ASom    C    A        0      0        2 
  16  chr16_22640977     HCab    C    A        1      2        2 
  16  chr16_22640977     HPrz    C    A        1      2        2 
  16  chr16_22640977     ZBoe    C    A        0      0        2 
  16  chr16_22640977     ZGre    C    A        0      0        2 
  16  chr16_22640977     ZHar    C    A        0      0        2 
  16  chr16_22640977   Sample    C    A        1      2        2 
  16  chr16_22648791     AAsi    G    T        0      0        2 
  16  chr16_22648791     AKia    G    T        0      0        2 
  16  chr16_22648791     AOna    G    T      0.5      1        2 
  16  chr16_22648791     ASom    G    T        0      0        2 
  16  chr16_22648791     HCab    G    T        0      0        2 
  16  chr16_22648791     HPrz    G    T        0      0        2 
  16  chr16_22648791     ZBoe    G    T        0      0        2 
  16  chr16_22648791     ZGre    G    T        0      0        2 
  16  chr16_22648791     ZHar    G    T        0      0        2 
  16  chr16_22648791   Sample    G    T        0      0        2 
  16  chr16_22654005     AAsi    C    G        0      0        2 
  16  chr16_22654005     AKia    C    G        0      0        2 
  16  chr16_22654005     AOna    C    G        0      0        2 
  16  chr16_22654005     ASom    C    G        0      0        2 
  16  chr16_22654005     HCab    C    G        1      2        2 
  16  chr16_22654005     HPrz    C    G        1      2        2 
  16  chr16_22654005     ZBoe    C    G        0      0        2 
  16  chr16_22654005     ZGre    C    G        0      0        2 
  16  chr16_22654005     ZHar    C    G        0      0        2 
  16  chr16_22654005   Sample    C    G        1      2        2 
  16  chr16_22670948     AAsi    C    G        0      0        2 
  16  chr16_22670948     AKia    C    G      0.5      1        2 
  16  chr16_22670948     AOna    C    G        0      0        2 
  16  chr16_22670948     ASom    C    G        0      0        2 
  16  chr16_22670948     HCab    C    G        0      0        2 
  16  chr16_22670948     HPrz    C    G        0      0        2 
  16  chr16_22670948     ZBoe    C    G        0      0        2 
  16  chr16_22670948     ZGre    C    G        0      0        2 
  16  chr16_22670948     ZHar    C    G        0      0        2 
  16  chr16_22670948   Sample    C    G        0      0        2 
  16  chr16_22683227     AAsi    G    C        0      0        2 
  16  chr16_22683227     AKia    G    C        0      0        2 
  16  chr16_22683227     AOna    G    C        0      0        2 
  16  chr16_22683227     ASom    G    C        0      0        2 
  16  chr16_22683227     HCab    G    C        1      2        2 
  16  chr16_22683227     HPrz    G    C        1      2        2 
  16  chr16_22683227     ZBoe    G    C        0      0        2 
  16  chr16_22683227     ZGre    G    C        0      0        2 
  16  chr16_22683227     ZHar    G    C        0      0        2 
  16  chr16_22683227   Sample    G    C        1      2        2 
  16  chr16_22707008     AAsi    A    C        0      0        2 
  16  chr16_22707008     AKia    A    C      0.5      1        2 
  16  chr16_22707008     AOna    A    C        0      0        2 
  16  chr16_22707008     ASom    A    C        0      0        2 
  16  chr16_22707008     HCab    A    C        0      0        2 
  16  chr16_22707008     HPrz    A    C        0      0        2 
  16  chr16_22707008     ZBoe    A    C        0      0        2 
  16  chr16_22707008     ZGre    A    C        0      0        2 
  16  chr16_22707008     ZHar    A    C        0      0        2 
  16  chr16_22707008   Sample    A    C        0      0        2 
  16  chr16_22764621     AAsi    G    C        0      0        2 
  16  chr16_22764621     AKia    G    C        0      0        2 
  16  chr16_22764621     AOna    G    C        0      0        2 
  16  chr16_22764621     ASom    G    C        0      0        2 
  16  chr16_22764621     HCab    G    C        1      2        2 
  16  chr16_22764621     HPrz    G    C        1      2        2 
  16  chr16_22764621     ZBoe    G    C        0      0        2 
  16  chr16_22764621     ZGre    G    C        0      0        2 
  16  chr16_22764621     ZHar    G    C        0      0        2 
  16  chr16_22764621   Sample    G    C        1      2        2 
  16  chr16_22769456     AAsi    T    G        1      2        2 
  16  chr16_22769456     AKia    T    G        0      0        2 
  16  chr16_22769456     AOna    T    G        0      0        2 
  16  chr16_22769456     ASom    T    G        0      0        2 
  16  chr16_22769456     HCab    T    G        0      0        2 
  16  chr16_22769456     HPrz    T    G        0      0        2 
  16  chr16_22769456     ZBoe    T    G        0      0        2 
  16  chr16_22769456     ZGre    T    G        0      0        2 
  16  chr16_22769456     ZHar    T    G        0      0        2 
  16  chr16_22769456   Sample    T    G        0      0        2 
  16  chr16_22797050     AAsi    A    T        0      0        2 
  16  chr16_22797050     AKia    A    T        0      0        2 
  16  chr16_22797050     AOna    A    T        0      0        2 
  16  chr16_22797050     ASom    A    T        0      0        2 
  16  chr16_22797050     HCab    A    T      0.5      1        2 
  16  chr16_22797050     HPrz    A    T      0.5      1        2 
  16  chr16_22797050     ZBoe    A    T        0      0        2 
  16  chr16_22797050     ZGre    A    T        0      0        2 
  16  chr16_22797050     ZHar    A    T        0      0        2 
  16  chr16_22797050   Sample    A    T        1      2        2 
  16  chr16_22813029     AAsi    T    G        0      0        2 
  16  chr16_22813029     AKia    T    G        0      0        2 
  16  chr16_22813029     AOna    T    G        0      0        2 
  16  chr16_22813029     ASom    T    G        0      0        2 
  16  chr16_22813029     HCab    T    G        1      2        2 
  16  chr16_22813029     HPrz    T    G        1      2        2 
  16  chr16_22813029     ZBoe    T    G        0      0        2 
  16  chr16_22813029     ZGre    T    G        0      0        2 
  16  chr16_22813029     ZHar    T    G        0      0        2 
  16  chr16_22813029   Sample    T    G        1      2        2 
  16  chr16_22817798     AAsi    T    G        0      0        2 
  16  chr16_22817798     AKia    T    G        0      0        2 
  16  chr16_22817798     AOna    T    G        0      0        2 
  16  chr16_22817798     ASom    T    G        0      0        2 
  16  chr16_22817798     HCab    T    G        1      2        2 
  16  chr16_22817798     HPrz    T    G        1      2        2 
  16  chr16_22817798     ZBoe    T    G        0      0        2 
  16  chr16_22817798     ZGre    T    G        0      0        2 
  16  chr16_22817798     ZHar    T    G        0      0        2 
  16  chr16_22817798   Sample    T    G        1      2        2 
  16  chr16_22824234     AAsi    C    A        0      0        2 
  16  chr16_22824234     AKia    C    A        0      0        2 
  16  chr16_22824234     AOna    C    A        0      0        2 
  16  chr16_22824234     ASom    C    A        0      0        2 
  16  chr16_22824234     HCab    C    A        1      2        2 
  16  chr16_22824234     HPrz    C    A        1      2        2 
  16  chr16_22824234     ZBoe    C    A        0      0        2 
  16  chr16_22824234     ZGre    C    A        0      0        2 
  16  chr16_22824234     ZHar    C    A        0      0        2 
  16  chr16_22824234   Sample    C    A        1      2        2 
  16  chr16_22824369     AAsi    C    G      0.5      1        2 
  16  chr16_22824369     AKia    C    G        0      0        2 
  16  chr16_22824369     AOna    C    G        0      0        2 
  16  chr16_22824369     ASom    C    G      0.5      1        2 
  16  chr16_22824369     HCab    C    G        0      0        2 
  16  chr16_22824369     HPrz    C    G        0      0        2 
  16  chr16_22824369     ZBoe    C    G        0      0        2 
  16  chr16_22824369     ZGre    C    G        0      0        2 
  16  chr16_22824369     ZHar    C    G        0      0        2 
  16  chr16_22824369   Sample    C    G        0      0        2 
  16  chr16_22835863     AAsi    A    C        0      0        2 
  16  chr16_22835863     AKia    A    C        0      0        2 
  16  chr16_22835863     AOna    A    C        0      0        2 
  16  chr16_22835863     ASom    A    C        0      0        2 
  16  chr16_22835863     HCab    A    C        0      0        2 
  16  chr16_22835863     HPrz    A    C        0      0        2 
  16  chr16_22835863     ZBoe    A    C      0.5      1        2 
  16  chr16_22835863     ZGre    A    C        0      0        2 
  16  chr16_22835863     ZHar    A    C        0      0        2 
  16  chr16_22835863   Sample    A    C        0      0        2 
  16  chr16_22836520     AAsi    A    C        0      0        2 
  16  chr16_22836520     AKia    A    C        0      0        2 
  16  chr16_22836520     AOna    A    C        0      0        2 
  16  chr16_22836520     ASom    A    C        0      0        2 
  16  chr16_22836520     HCab    A    C        1      2        2 
  16  chr16_22836520     HPrz    A    C        1      2        2 
  16  chr16_22836520     ZBoe    A    C        0      0        2 
  16  chr16_22836520     ZGre    A    C        0      0        2 
  16  chr16_22836520     ZHar    A    C        0      0        2 
  16  chr16_22836520   Sample    A    C        1      2        2 
  16  chr16_22844871     AAsi    T    G        0      0        2 
  16  chr16_22844871     AKia    T    G        0      0        2 
  16  chr16_22844871     AOna    T    G        0      0        2 
  16  chr16_22844871     ASom    T    G        0      0        2 
  16  chr16_22844871     HCab    T    G        0      0        2 
  16  chr16_22844871     HPrz    T    G        0      0        2 
  16  chr16_22844871     ZBoe    T    G        0      0        2 
  16  chr16_22844871     ZGre    T    G        1      2        2 
  16  chr16_22844871     ZHar    T    G        0      0        2 
  16  chr16_22844871   Sample    T    G        0      0        2 
  16  chr16_22853168     AAsi    A    C        0      0        2 
  16  chr16_22853168     AKia    A    C        0      0        2 
  16  chr16_22853168     AOna    A    C        0      0        2 
  16  chr16_22853168     ASom    A    C        0      0        2 
  16  chr16_22853168     HCab    A    C        0      0        2 
  16  chr16_22853168     HPrz    A    C        0      0        2 
  16  chr16_22853168     ZBoe    A    C      0.5      1        2 
  16  chr16_22853168     ZGre    A    C        0      0        2 
  16  chr16_22853168     ZHar    A    C        1      2        2 
  16  chr16_22853168   Sample    A    C        0      0        2 
  16  chr16_22857371     AAsi    G    C        0      0        2 
  16  chr16_22857371     AKia    G    C        0      0        2 
  16  chr16_22857371     AOna    G    C        0      0        2 
  16  chr16_22857371     ASom    G    C        0      0        2 
  16  chr16_22857371     HCab    G    C        0      0        2 
  16  chr16_22857371     HPrz    G    C        0      0        2 
  16  chr16_22857371     ZBoe    G    C        0      0        2 
  16  chr16_22857371     ZGre    G    C        0      0        2 
  16  chr16_22857371     ZHar    G    C      0.5      1        2 
  16  chr16_22857371   Sample    G    C        0      0        2 
  16  chr16_22863900     AAsi    G    C        0      0        2 
  16  chr16_22863900     AKia    G    C        0      0        2 
  16  chr16_22863900     AOna    G    C        0      0        2 
  16  chr16_22863900     ASom    G    C        0      0        2 
  16  chr16_22863900     HCab    G    C        1      2        2 
  16  chr16_22863900     HPrz    G    C        1      2        2 
  16  chr16_22863900     ZBoe    G    C        0      0        2 
  16  chr16_22863900     ZGre    G    C        0      0        2 
  16  chr16_22863900     ZHar    G    C        0      0        2 
  16  chr16_22863900   Sample    G    C        1      2        2 
  16  chr16_22877466     AAsi    C    A        0      0        2 
  16  chr16_22877466     AKia    C    A        1      2        2 
  16  chr16_22877466     AOna    C    A        0      0        2 
  16  chr16_22877466     ASom    C    A        0      0        2 
  16  chr16_22877466     HCab    C    A        0      0        2 
  16  chr16_22877466     HPrz    C    A        0      0        2 
  16  chr16_22877466     ZBoe    C    A        0      0        2 
  16  chr16_22877466     ZGre    C    A        0      0        2 
  16  chr16_22877466     ZHar    C    A        0      0        2 
  16  chr16_22877466   Sample    C    A        0      0        2 
  16  chr16_22888139     AAsi    T    G        0      0        2 
  16  chr16_22888139     AKia    T    G        0      0        2 
  16  chr16_22888139     AOna    T    G        0      0        2 
  16  chr16_22888139     ASom    T    G        0      0        2 
  16  chr16_22888139     HCab    T    G        0      0        2 
  16  chr16_22888139     HPrz    T    G        0      0        2 
  16  chr16_22888139     ZBoe    T    G        0      0        2 
  16  chr16_22888139     ZGre    T    G        0      0        2 
  16  chr16_22888139     ZHar    T    G        1      2        2 
  16  chr16_22888139   Sample    T    G        0      0        2 
  16  chr16_22910874     AAsi    G    C        0      0        2 
  16  chr16_22910874     AKia    G    C        0      0        2 
  16  chr16_22910874     AOna    G    C        0      0        2 
  16  chr16_22910874     ASom    G    C        0      0        2 
  16  chr16_22910874     HCab    G    C        0      0        2 
  16  chr16_22910874     HPrz    G    C        0      0        2 
  16  chr16_22910874     ZBoe    G    C        0      0        2 
  16  chr16_22910874     ZGre    G    C        0      0        2 
  16  chr16_22910874     ZHar    G    C        1      2        2 
  16  chr16_22910874   Sample    G    C        0      0        2 
  16  chr16_22944517     AAsi    T    A        0      0        2 
  16  chr16_22944517     AKia    T    A        0      0        2 
  16  chr16_22944517     AOna    T    A        0      0        2 
  16  chr16_22944517     ASom    T    A        0      0        2 
  16  chr16_22944517     HCab    T    A        1      2        2 
  16  chr16_22944517     HPrz    T    A        1      2        2 
  16  chr16_22944517     ZBoe    T    A        0      0        2 
  16  chr16_22944517     ZGre    T    A        0      0        2 
  16  chr16_22944517     ZHar    T    A        0      0        2 
  16  chr16_22944517   Sample    T    A        1      2        2 
  16  chr16_22961660     AAsi    A    C        0      0        2 
  16  chr16_22961660     AKia    A    C        0      0        2 
  16  chr16_22961660     AOna    A    C        0      0        2 
  16  chr16_22961660     ASom    A    C        0      0        2 
  16  chr16_22961660     HCab    A    C        0      0        2 
  16  chr16_22961660     HPrz    A    C        0      0        2 
  16  chr16_22961660     ZBoe    A    C        1      2        2 
  16  chr16_22961660     ZGre    A    C        1      2        2 
  16  chr16_22961660     ZHar    A    C        0      0        2 
  16  chr16_22961660   Sample    A    C        0      0        2 
  16  chr16_22969249     AAsi    C    A        0      0        2 
  16  chr16_22969249     AKia    C    A        0      0        2 
  16  chr16_22969249     AOna    C    A        0      0        2 
  16  chr16_22969249     ASom    C    A        0      0        2 
  16  chr16_22969249     HCab    C    A        1      2        2 
  16  chr16_22969249     HPrz    C    A        1      2        2 
  16  chr16_22969249     ZBoe    C    A        0      0        2 
  16  chr16_22969249     ZGre    C    A        0      0        2 
  16  chr16_22969249     ZHar    C    A        0      0        2 
  16  chr16_22969249   Sample    C    A        1      2        2 
  16  chr16_22970495     AAsi    G    C      0.5      1        2 
  16  chr16_22970495     AKia    G    C        0      0        2 
  16  chr16_22970495     AOna    G    C        0      0        2 
  16  chr16_22970495     ASom    G    C        1      2        2 
  16  chr16_22970495     HCab    G    C        0      0        2 
  16  chr16_22970495     HPrz    G    C        0      0        2 
  16  chr16_22970495     ZBoe    G    C        0      0        2 
  16  chr16_22970495     ZGre    G    C        0      0        2 
  16  chr16_22970495     ZHar    G    C        0      0        2 
  16  chr16_22970495   Sample    G    C        0      0        2 
  16  chr16_22978328     AAsi    T    A        0      0        2 
  16  chr16_22978328     AKia    T    A        0      0        2 
  16  chr16_22978328     AOna    T    A        0      0        2 
  16  chr16_22978328     ASom    T    A        0      0        2 
  16  chr16_22978328     HCab    T    A        0      0        2 
  16  chr16_22978328     HPrz    T    A        0      0        2 
  16  chr16_22978328     ZBoe    T    A        0      0        2 
  16  chr16_22978328     ZGre    T    A        1      2        2 
  16  chr16_22978328     ZHar    T    A        1      2        2 
  16  chr16_22978328   Sample    T    A        0      0        2 
  16  chr16_22988482     AAsi    T    G        0      0        2 
  16  chr16_22988482     AKia    T    G        0      0        2 
  16  chr16_22988482     AOna    T    G      0.5      1        2 
  16  chr16_22988482     ASom    T    G        0      0        2 
  16  chr16_22988482     HCab    T    G        0      0        2 
  16  chr16_22988482     HPrz    T    G        0      0        2 
  16  chr16_22988482     ZBoe    T    G        0      0        2 
  16  chr16_22988482     ZGre    T    G        0      0        2 
  16  chr16_22988482     ZHar    T    G        0      0        2 
  16  chr16_22988482   Sample    T    G        0      0        2 
  16  chr16_23026980     AAsi    C    A        0      0        2 
  16  chr16_23026980     AKia    C    A        0      0        2 
  16  chr16_23026980     AOna    C    A        0      0        2 
  16  chr16_23026980     ASom    C    A      0.5      1        2 
  16  chr16_23026980     HCab    C    A        0      0        2 
  16  chr16_23026980     HPrz    C    A        0      0        2 
  16  chr16_23026980     ZBoe    C    A        0      0        2 
  16  chr16_23026980     ZGre    C    A        0      0        2 
  16  chr16_23026980     ZHar    C    A        0      0        2 
  16  chr16_23026980   Sample    C    A        0      0        2 
  16  chr16_23027211     AAsi    C    G        0      0        2 
  16  chr16_23027211     AKia    C    G        0      0        2 
  16  chr16_23027211     AOna    C    G        0      0        2 
  16  chr16_23027211     ASom    C    G        0      0        2 
  16  chr16_23027211     HCab    C    G        1      2        2 
  16  chr16_23027211     HPrz    C    G        1      2        2 
  16  chr16_23027211     ZBoe    C    G        0      0        2 
  16  chr16_23027211     ZGre    C    G        0      0        2 
  16  chr16_23027211     ZHar    C    G        0      0        2 
  16  chr16_23027211   Sample    C    G        1      2        2 
  16  chr16_23031848     AAsi    A    C        0      0        2 
  16  chr16_23031848     AKia    A    C        0      0        2 
  16  chr16_23031848     AOna    A    C        0      0        2 
  16  chr16_23031848     ASom    A    C        1      2        2 
  16  chr16_23031848     HCab    A    C        0      0        2 
  16  chr16_23031848     HPrz    A    C        0      0        2 
  16  chr16_23031848     ZBoe    A    C        0      0        2 
  16  chr16_23031848     ZGre    A    C        0      0        2 
  16  chr16_23031848     ZHar    A    C        0      0        2 
  16  chr16_23031848   Sample    A    C        0      0        2 
  16  chr16_23051189     AAsi    G    C        0      0        2 
  16  chr16_23051189     AKia    G    C        0      0        2 
  16  chr16_23051189     AOna    G    C      0.5      1        2 
  16  chr16_23051189     ASom    G    C        0      0        2 
  16  chr16_23051189     HCab    G    C        0      0        2 
  16  chr16_23051189     HPrz    G    C        0      0        2 
  16  chr16_23051189     ZBoe    G    C        0      0        2 
  16  chr16_23051189     ZGre    G    C        0      0        2 
  16  chr16_23051189     ZHar    G    C        0      0        2 
  16  chr16_23051189   Sample    G    C        0      0        2 
  16  chr16_23058227     AAsi    C    G        0      0        2 
  16  chr16_23058227     AKia    C    G        0      0        2 
  16  chr16_23058227     AOna    C    G        0      0        2 
  16  chr16_23058227     ASom    C    G        0      0        2 
  16  chr16_23058227     HCab    C    G        0      0        2 
  16  chr16_23058227     HPrz    C    G        0      0        2 
  16  chr16_23058227     ZBoe    C    G        1      2        2 
  16  chr16_23058227     ZGre    C    G        0      0        2 
  16  chr16_23058227     ZHar    C    G        1      2        2 
  16  chr16_23058227   Sample    C    G        0      0        2 
  16  chr16_23065162     AAsi    C    G        0      0        2 
  16  chr16_23065162     AKia    C    G        0      0        2 
  16  chr16_23065162     AOna    C    G        0      0        2 
  16  chr16_23065162     ASom    C    G        0      0        2 
  16  chr16_23065162     HCab    C    G        0      0        2 
  16  chr16_23065162     HPrz    C    G        0      0        2 
  16  chr16_23065162     ZBoe    C    G        0      0        2 
  16  chr16_23065162     ZGre    C    G        0      0        2 
  16  chr16_23065162     ZHar    C    G        1      2        2 
  16  chr16_23065162   Sample    C    G        0      0        2 
  16  chr16_23118340     AAsi    C    A        0      0        2 
  16  chr16_23118340     AKia    C    A      0.5      1        2 
  16  chr16_23118340     AOna    C    A        0      0        2 
  16  chr16_23118340     ASom    C    A        0      0        2 
  16  chr16_23118340     HCab    C    A        0      0        2 
  16  chr16_23118340     HPrz    C    A        0      0        2 
  16  chr16_23118340     ZBoe    C    A        0      0        2 
  16  chr16_23118340     ZGre    C    A        0      0        2 
  16  chr16_23118340     ZHar    C    A        0      0        2 
  16  chr16_23118340   Sample    C    A        0      0        2 
  16  chr16_23122315     AAsi    G    T        0      0        2 
  16  chr16_23122315     AKia    G    T        0      0        2 
  16  chr16_23122315     AOna    G    T        0      0        2 
  16  chr16_23122315     ASom    G    T        0      0        2 
  16  chr16_23122315     HCab    G    T        0      0        2 
  16  chr16_23122315     HPrz    G    T        0      0        2 
  16  chr16_23122315     ZBoe    G    T        1      2        2 
  16  chr16_23122315     ZGre    G    T        1      2        2 
  16  chr16_23122315     ZHar    G    T        1      2        2 
  16  chr16_23122315   Sample    G    T        0      0        2 
  16  chr16_23135023     AAsi    A    C        0      0        2 
  16  chr16_23135023     AKia    A    C        0      0        2 
  16  chr16_23135023     AOna    A    C        0      0        2 
  16  chr16_23135023     ASom    A    C        0      0        2 
  16  chr16_23135023     HCab    A    C        0      0        2 
  16  chr16_23135023     HPrz    A    C        0      0        2 
  16  chr16_23135023     ZBoe    A    C        0      0        2 
  16  chr16_23135023     ZGre    A    C        1      2        2 
  16  chr16_23135023     ZHar    A    C        0      0        2 
  16  chr16_23135023   Sample    A    C        0      0        2 
  16  chr16_23148930     AAsi    C    G        0      0        2 
  16  chr16_23148930     AKia    C    G        0      0        2 
  16  chr16_23148930     AOna    C    G        0      0        2 
  16  chr16_23148930     ASom    C    G        0      0        2 
  16  chr16_23148930     HCab    C    G        0      0        2 
  16  chr16_23148930     HPrz    C    G        0      0        2 
  16  chr16_23148930     ZBoe    C    G        0      0        2 
  16  chr16_23148930     ZGre    C    G        0      0        2 
  16  chr16_23148930     ZHar    C    G        1      2        2 
  16  chr16_23148930   Sample    C    G        0      0        2 
  16  chr16_23162438     AAsi    C    G        0      0        2 
  16  chr16_23162438     AKia    C    G        0      0        2 
  16  chr16_23162438     AOna    C    G        0      0        2 
  16  chr16_23162438     ASom    C    G        0      0        2 
  16  chr16_23162438     HCab    C    G        1      2        2 
  16  chr16_23162438     HPrz    C    G        1      2        2 
  16  chr16_23162438     ZBoe    C    G        0      0        2 
  16  chr16_23162438     ZGre    C    G        0      0        2 
  16  chr16_23162438     ZHar    C    G        0      0        2 
  16  chr16_23162438   Sample    C    G        1      2        2 
  16  chr16_23168111     AAsi    T    A        0      0        2 
  16  chr16_23168111     AKia    T    A        0      0        2 
  16  chr16_23168111     AOna    T    A        0      0        2 
  16  chr16_23168111     ASom    T    A        0      0        2 
  16  chr16_23168111     HCab    T    A        1      2        2 
  16  chr16_23168111     HPrz    T    A        1      2        2 
  16  chr16_23168111     ZBoe    T    A        0      0        2 
  16  chr16_23168111     ZGre    T    A        0      0        2 
  16  chr16_23168111     ZHar    T    A        0      0        2 
  16  chr16_23168111   Sample    T    A        1      2        2 
  16  chr16_23169521     AAsi    G    T        0      0        2 
  16  chr16_23169521     AKia    G    T        0      0        2 
  16  chr16_23169521     AOna    G    T        0      0        2 
  16  chr16_23169521     ASom    G    T        0      0        2 
  16  chr16_23169521     HCab    G    T        1      2        2 
  16  chr16_23169521     HPrz    G    T        1      2        2 
  16  chr16_23169521     ZBoe    G    T        0      0        2 
  16  chr16_23169521     ZGre    G    T        0      0        2 
  16  chr16_23169521     ZHar    G    T        0      0        2 
  16  chr16_23169521   Sample    G    T        1      2        2 
  16  chr16_23183078     AAsi    G    T        0      0        2 
  16  chr16_23183078     AKia    G    T        0      0        2 
  16  chr16_23183078     AOna    G    T      0.5      1        2 
  16  chr16_23183078     ASom    G    T        0      0        2 
  16  chr16_23183078     HCab    G    T        0      0        2 
  16  chr16_23183078     HPrz    G    T        0      0        2 
  16  chr16_23183078     ZBoe    G    T        0      0        2 
  16  chr16_23183078     ZGre    G    T        0      0        2 
  16  chr16_23183078     ZHar    G    T        0      0        2 
  16  chr16_23183078   Sample    G    T        0      0        2 
  16  chr16_23189476     AAsi    C    A        0      0        2 
  16  chr16_23189476     AKia    C    A        0      0        2 
  16  chr16_23189476     AOna    C    A        0      0        2 
  16  chr16_23189476     ASom    C    A        0      0        2 
  16  chr16_23189476     HCab    C    A        0      0        2 
  16  chr16_23189476     HPrz    C    A      0.5      1        2 
  16  chr16_23189476     ZBoe    C    A        0      0        2 
  16  chr16_23189476     ZGre    C    A        0      0        2 
  16  chr16_23189476     ZHar    C    A        0      0        2 
  16  chr16_23189476   Sample    C    A        0      0        2 
  16  chr16_23192688     AAsi    G    T        0      0        2 
  16  chr16_23192688     AKia    G    T        0      0        2 
  16  chr16_23192688     AOna    G    T        0      0        2 
  16  chr16_23192688     ASom    G    T        1      2        2 
  16  chr16_23192688     HCab    G    T        0      0        2 
  16  chr16_23192688     HPrz    G    T        0      0        2 
  16  chr16_23192688     ZBoe    G    T        0      0        2 
  16  chr16_23192688     ZGre    G    T        0      0        2 
  16  chr16_23192688     ZHar    G    T        0      0        2 
  16  chr16_23192688   Sample    G    T        0      0        2 
  16  chr16_23197839     AAsi    G    C        1      2        2 
  16  chr16_23197839     AKia    G    C        0      0        2 
  16  chr16_23197839     AOna    G    C        0      0        2 
  16  chr16_23197839     ASom    G    C        0      0        2 
  16  chr16_23197839     HCab    G    C        0      0        2 
  16  chr16_23197839     HPrz    G    C        0      0        2 
  16  chr16_23197839     ZBoe    G    C        0      0        2 
  16  chr16_23197839     ZGre    G    C        0      0        2 
  16  chr16_23197839     ZHar    G    C        0      0        2 
  16  chr16_23197839   Sample    G    C        0      0        2 
  16  chr16_23217969     AAsi    C    A        0      0        2 
  16  chr16_23217969     AKia    C    A        0      0        2 
  16  chr16_23217969     AOna    C    A        0      0        2 
  16  chr16_23217969     ASom    C    A        0      0        2 
  16  chr16_23217969     HCab    C    A        1      2        2 
  16  chr16_23217969     HPrz    C    A        1      2        2 
  16  chr16_23217969     ZBoe    C    A        0      0        2 
  16  chr16_23217969     ZGre    C    A        0      0        2 
  16  chr16_23217969     ZHar    C    A        0      0        2 
  16  chr16_23217969   Sample    C    A        1      2        2 
  16  chr16_23230483     AAsi    G    T        0      0        2 
  16  chr16_23230483     AKia    G    T        0      0        2 
  16  chr16_23230483     AOna    G    T        0      0        2 
  16  chr16_23230483     ASom    G    T        0      0        2 
  16  chr16_23230483     HCab    G    T        1      2        2 
  16  chr16_23230483     HPrz    G    T        1      2        2 
  16  chr16_23230483     ZBoe    G    T        0      0        2 
  16  chr16_23230483     ZGre    G    T        0      0        2 
  16  chr16_23230483     ZHar    G    T        0      0        2 
  16  chr16_23230483   Sample    G    T        1      2        2 
  16  chr16_23236446     AAsi    C    A        0      0        2 
  16  chr16_23236446     AKia    C    A        0      0        2 
  16  chr16_23236446     AOna    C    A        0      0        2 
  16  chr16_23236446     ASom    C    A        0      0        2 
  16  chr16_23236446     HCab    C    A        0      0        2 
  16  chr16_23236446     HPrz    C    A        0      0        2 
  16  chr16_23236446     ZBoe    C    A        0      0        2 
  16  chr16_23236446     ZGre    C    A        0      0        2 
  16  chr16_23236446     ZHar    C    A        1      2        2 
  16  chr16_23236446   Sample    C    A        0      0        2 
  16  chr16_23279628     AAsi    C    A        1      2        2 
  16  chr16_23279628     AKia    C    A        0      0        2 
  16  chr16_23279628     AOna    C    A        0      0        2 
  16  chr16_23279628     ASom    C    A        1      2        2 
  16  chr16_23279628     HCab    C    A        0      0        2 
  16  chr16_23279628     HPrz    C    A        0      0        2 
  16  chr16_23279628     ZBoe    C    A        0      0        2 
  16  chr16_23279628     ZGre    C    A        0      0        2 
  16  chr16_23279628     ZHar    C    A        0      0        2 
  16  chr16_23279628   Sample    C    A        0      0        2 
  16  chr16_23283543     AAsi    C    A        0      0        2 
  16  chr16_23283543     AKia    C    A      0.5      1        2 
  16  chr16_23283543     AOna    C    A        0      0        2 
  16  chr16_23283543     ASom    C    A        0      0        2 
  16  chr16_23283543     HCab    C    A        0      0        2 
  16  chr16_23283543     HPrz    C    A        0      0        2 
  16  chr16_23283543     ZBoe    C    A        0      0        2 
  16  chr16_23283543     ZGre    C    A        0      0        2 
  16  chr16_23283543     ZHar    C    A        0      0        2 
  16  chr16_23283543   Sample    C    A        0      0        2 
  16  chr16_23302215     AAsi    G    T        0      0        2 
  16  chr16_23302215     AKia    G    T        0      0        2 
  16  chr16_23302215     AOna    G    T        0      0        2 
  16  chr16_23302215     ASom    G    T        1      2        2 
  16  chr16_23302215     HCab    G    T        0      0        2 
  16  chr16_23302215     HPrz    G    T        0      0        2 
  16  chr16_23302215     ZBoe    G    T        0      0        2 
  16  chr16_23302215     ZGre    G    T        0      0        2 
  16  chr16_23302215     ZHar    G    T        0      0        2 
  16  chr16_23302215   Sample    G    T        0      0        2 
  16  chr16_23334096     AAsi    G    T        0      0        2 
  16  chr16_23334096     AKia    G    T        0      0        2 
  16  chr16_23334096     AOna    G    T        0      0        2 
  16  chr16_23334096     ASom    G    T        0      0        2 
  16  chr16_23334096     HCab    G    T        1      2        2 
  16  chr16_23334096     HPrz    G    T        1      2        2 
  16  chr16_23334096     ZBoe    G    T        0      0        2 
  16  chr16_23334096     ZGre    G    T        0      0        2 
  16  chr16_23334096     ZHar    G    T        0      0        2 
  16  chr16_23334096   Sample    G    T        1      2        2 
  16  chr16_23363211     AAsi    G    C        0      0        2 
  16  chr16_23363211     AKia    G    C        0      0        2 
  16  chr16_23363211     AOna    G    C        0      0        2 
  16  chr16_23363211     ASom    G    C        0      0        2 
  16  chr16_23363211     HCab    G    C        0      0        2 
  16  chr16_23363211     HPrz    G    C        0      0        2 
  16  chr16_23363211     ZBoe    G    C      0.5      1        2 
  16  chr16_23363211     ZGre    G    C        0      0        2 
  16  chr16_23363211     ZHar    G    C        0      0        2 
  16  chr16_23363211   Sample    G    C        0      0        2 
  16  chr16_23375409     AAsi    A    C        0      0        2 
  16  chr16_23375409     AKia    A    C        0      0        2 
  16  chr16_23375409     AOna    A    C        0      0        2 
  16  chr16_23375409     ASom    A    C        0      0        2 
  16  chr16_23375409     HCab    A    C        0      0        2 
  16  chr16_23375409     HPrz    A    C        0      0        2 
  16  chr16_23375409     ZBoe    A    C      0.5      1        2 
  16  chr16_23375409     ZGre    A    C        0      0        2 
  16  chr16_23375409     ZHar    A    C        0      0        2 
  16  chr16_23375409   Sample    A    C        0      0        2 
  16  chr16_23378767     AAsi    A    T        0      0        2 
  16  chr16_23378767     AKia    A    T        1      2        2 
  16  chr16_23378767     AOna    A    T        0      0        2 
  16  chr16_23378767     ASom    A    T        0      0        2 
  16  chr16_23378767     HCab    A    T        0      0        2 
  16  chr16_23378767     HPrz    A    T        0      0        2 
  16  chr16_23378767     ZBoe    A    T        0      0        2 
  16  chr16_23378767     ZGre    A    T        0      0        2 
  16  chr16_23378767     ZHar    A    T        0      0        2 
  16  chr16_23378767   Sample    A    T        0      0        2 
  16  chr16_23385291     AAsi    T    G        0      0        2 
  16  chr16_23385291     AKia    T    G        0      0        2 
  16  chr16_23385291     AOna    T    G        0      0        2 
  16  chr16_23385291     ASom    T    G        0      0        2 
  16  chr16_23385291     HCab    T    G        1      2        2 
  16  chr16_23385291     HPrz    T    G        1      2        2 
  16  chr16_23385291     ZBoe    T    G        0      0        2 
  16  chr16_23385291     ZGre    T    G        0      0        2 
  16  chr16_23385291     ZHar    T    G        0      0        2 
  16  chr16_23385291   Sample    T    G        1      2        2 
  16  chr16_23385734     AAsi    G    T        0      0        2 
  16  chr16_23385734     AKia    G    T        0      0        2 
  16  chr16_23385734     AOna    G    T        0      0        2 
  16  chr16_23385734     ASom    G    T        0      0        2 
  16  chr16_23385734     HCab    G    T        0      0        2 
  16  chr16_23385734     HPrz    G    T        0      0        2 
  16  chr16_23385734     ZBoe    G    T      0.5      1        2 
  16  chr16_23385734     ZGre    G    T        0      0        2 
  16  chr16_23385734     ZHar    G    T        0      0        2 
  16  chr16_23385734   Sample    G    T        0      0        2 
  16  chr16_23402074     AAsi    G    T        0      0        2 
  16  chr16_23402074     AKia    G    T        0      0        2 
  16  chr16_23402074     AOna    G    T        0      0        2 
  16  chr16_23402074     ASom    G    T        0      0        2 
  16  chr16_23402074     HCab    G    T        0      0        2 
  16  chr16_23402074     HPrz    G    T        0      0        2 
  16  chr16_23402074     ZBoe    G    T      0.5      1        2 
  16  chr16_23402074     ZGre    G    T        0      0        2 
  16  chr16_23402074     ZHar    G    T        0      0        2 
  16  chr16_23402074   Sample    G    T        0      0        2 
  16  chr16_23427362     AAsi    A    C        0      0        2 
  16  chr16_23427362     AKia    A    C        0      0        2 
  16  chr16_23427362     AOna    A    C        0      0        2 
  16  chr16_23427362     ASom    A    C        0      0        2 
  16  chr16_23427362     HCab    A    C        1      2        2 
  16  chr16_23427362     HPrz    A    C        1      2        2 
  16  chr16_23427362     ZBoe    A    C        0      0        2 
  16  chr16_23427362     ZGre    A    C        0      0        2 
  16  chr16_23427362     ZHar    A    C        0      0        2 
  16  chr16_23427362   Sample    A    C        1      2        2 
  16  chr16_23428672     AAsi    G    T        0      0        2 
  16  chr16_23428672     AKia    G    T        0      0        2 
  16  chr16_23428672     AOna    G    T        0      0        2 
  16  chr16_23428672     ASom    G    T        0      0        2 
  16  chr16_23428672     HCab    G    T        0      0        2 
  16  chr16_23428672     HPrz    G    T        0      0        2 
  16  chr16_23428672     ZBoe    G    T        0      0        2 
  16  chr16_23428672     ZGre    G    T        0      0        2 
  16  chr16_23428672     ZHar    G    T      0.5      1        2 
  16  chr16_23428672   Sample    G    T        0      0        2 
  16  chr16_23471571     AAsi    C    G        0      0        2 
  16  chr16_23471571     AKia    C    G        0      0        2 
  16  chr16_23471571     AOna    C    G        0      0        2 
  16  chr16_23471571     ASom    C    G        1      2        2 
  16  chr16_23471571     HCab    C    G        0      0        2 
  16  chr16_23471571     HPrz    C    G        0      0        2 
  16  chr16_23471571     ZBoe    C    G        0      0        2 
  16  chr16_23471571     ZGre    C    G        0      0        2 
  16  chr16_23471571     ZHar    C    G        0      0        2 
  16  chr16_23471571   Sample    C    G        0      0        2 
  16  chr16_23483467     AAsi    T    G        0      0        2 
  16  chr16_23483467     AKia    T    G        0      0        2 
  16  chr16_23483467     AOna    T    G        0      0        2 
  16  chr16_23483467     ASom    T    G        0      0        2 
  16  chr16_23483467     HCab    T    G        0      0        2 
  16  chr16_23483467     HPrz    T    G        0      0        2 
  16  chr16_23483467     ZBoe    T    G        0      0        2 
  16  chr16_23483467     ZGre    T    G        1      2        2 
  16  chr16_23483467     ZHar    T    G        0      0        2 
  16  chr16_23483467   Sample    T    G        0      0        2 
  16  chr16_23521383     AAsi    G    T        1      2        2 
  16  chr16_23521383     AKia    G    T        0      0        2 
  16  chr16_23521383     AOna    G    T        0      0        2 
  16  chr16_23521383     ASom    G    T        1      2        2 
  16  chr16_23521383     HCab    G    T        0      0        2 
  16  chr16_23521383     HPrz    G    T        0      0        2 
  16  chr16_23521383     ZBoe    G    T        0      0        2 
  16  chr16_23521383     ZGre    G    T        0      0        2 
  16  chr16_23521383     ZHar    G    T        0      0        2 
  16  chr16_23521383   Sample    G    T        0      0        2 
  16  chr16_23552903     AAsi    G    C        0      0        2 
  16  chr16_23552903     AKia    G    C        0      0        2 
  16  chr16_23552903     AOna    G    C      0.5      1        2 
  16  chr16_23552903     ASom    G    C        0      0        2 
  16  chr16_23552903     HCab    G    C        0      0        2 
  16  chr16_23552903     HPrz    G    C        0      0        2 
  16  chr16_23552903     ZBoe    G    C        0      0        2 
  16  chr16_23552903     ZGre    G    C        0      0        2 
  16  chr16_23552903     ZHar    G    C        0      0        2 
  16  chr16_23552903   Sample    G    C        0      0        2 
  16  chr16_23564534     AAsi    G    C        0      0        2 
  16  chr16_23564534     AKia    G    C        0      0        2 
  16  chr16_23564534     AOna    G    C        0      0        2 
  16  chr16_23564534     ASom    G    C        0      0        2 
  16  chr16_23564534     HCab    G    C        1      2        2 
  16  chr16_23564534     HPrz    G    C        1      2        2 
  16  chr16_23564534     ZBoe    G    C        0      0        2 
  16  chr16_23564534     ZGre    G    C        0      0        2 
  16  chr16_23564534     ZHar    G    C        0      0        2 
  16  chr16_23564534   Sample    G    C        1      2        2 
  16  chr16_23591662     AAsi    G    T      0.5      1        2 
  16  chr16_23591662     AKia    G    T        0      0        2 
  16  chr16_23591662     AOna    G    T        0      0        2 
  16  chr16_23591662     ASom    G    T        1      2        2 
  16  chr16_23591662     HCab    G    T        0      0        2 
  16  chr16_23591662     HPrz    G    T        0      0        2 
  16  chr16_23591662     ZBoe    G    T        0      0        2 
  16  chr16_23591662     ZGre    G    T        0      0        2 
  16  chr16_23591662     ZHar    G    T        0      0        2 
  16  chr16_23591662   Sample    G    T        0      0        2 
  16  chr16_23617123     AAsi    A    C        0      0        2 
  16  chr16_23617123     AKia    A    C        1      2        2 
  16  chr16_23617123     AOna    A    C        0      0        2 
  16  chr16_23617123     ASom    A    C        0      0        2 
  16  chr16_23617123     HCab    A    C        0      0        2 
  16  chr16_23617123     HPrz    A    C        0      0        2 
  16  chr16_23617123     ZBoe    A    C        0      0        2 
  16  chr16_23617123     ZGre    A    C        0      0        2 
  16  chr16_23617123     ZHar    A    C        0      0        2 
  16  chr16_23617123   Sample    A    C        0      0        2 
  16  chr16_23627598     AAsi    G    C        0      0        2 
  16  chr16_23627598     AKia    G    C        0      0        2 
  16  chr16_23627598     AOna    G    C        0      0        2 
  16  chr16_23627598     ASom    G    C        0      0        2 
  16  chr16_23627598     HCab    G    C        1      2        2 
  16  chr16_23627598     HPrz    G    C        1      2        2 
  16  chr16_23627598     ZBoe    G    C        0      0        2 
  16  chr16_23627598     ZGre    G    C        0      0        2 
  16  chr16_23627598     ZHar    G    C        0      0        2 
  16  chr16_23627598   Sample    G    C        1      2        2 
  16  chr16_23633825     AAsi    G    C        0      0        2 
  16  chr16_23633825     AKia    G    C        0      0        2 
  16  chr16_23633825     AOna    G    C        0      0        2 
  16  chr16_23633825     ASom    G    C        0      0        2 
  16  chr16_23633825     HCab    G    C        0      0        2 
  16  chr16_23633825     HPrz    G    C        0      0        2 
  16  chr16_23633825     ZBoe    G    C      0.5      1        2 
  16  chr16_23633825     ZGre    G    C        0      0        2 
  16  chr16_23633825     ZHar    G    C        0      0        2 
  16  chr16_23633825   Sample    G    C        0      0        2 
  16  chr16_23675618     AAsi    T    G        0      0        2 
  16  chr16_23675618     AKia    T    G        0      0        2 
  16  chr16_23675618     AOna    T    G        0      0        2 
  16  chr16_23675618     ASom    T    G        0      0        2 
  16  chr16_23675618     HCab    T    G        0      0        2 
  16  chr16_23675618     HPrz    T    G        0      0        2 
  16  chr16_23675618     ZBoe    T    G        0      0        2 
  16  chr16_23675618     ZGre    T    G        0      0        2 
  16  chr16_23675618     ZHar    T    G      0.5      1        2 
  16  chr16_23675618   Sample    T    G        0      0        2 
  16  chr16_23706982     AAsi    C    A      0.5      1        2 
  16  chr16_23706982     AKia    C    A        0      0        2 
  16  chr16_23706982     AOna    C    A        0      0        2 
  16  chr16_23706982     ASom    C    A        0      0        2 
  16  chr16_23706982     HCab    C    A        0      0        2 
  16  chr16_23706982     HPrz    C    A        0      0        2 
  16  chr16_23706982     ZBoe    C    A        0      0        2 
  16  chr16_23706982     ZGre    C    A        0      0        2 
  16  chr16_23706982     ZHar    C    A        0      0        2 
  16  chr16_23706982   Sample    C    A        0      0        2 
  16  chr16_23707009     AAsi    T    G        0      0        2 
  16  chr16_23707009     AKia    T    G        1      2        2 
  16  chr16_23707009     AOna    T    G        0      0        2 
  16  chr16_23707009     ASom    T    G        0      0        2 
  16  chr16_23707009     HCab    T    G        0      0        2 
  16  chr16_23707009     HPrz    T    G        0      0        2 
  16  chr16_23707009     ZBoe    T    G        0      0        2 
  16  chr16_23707009     ZGre    T    G        0      0        2 
  16  chr16_23707009     ZHar    T    G        0      0        2 
  16  chr16_23707009   Sample    T    G        0      0        2 
  16  chr16_23739861     AAsi    T    G        0      0        2 
  16  chr16_23739861     AKia    T    G      0.5      1        2 
  16  chr16_23739861     AOna    T    G        0      0        2 
  16  chr16_23739861     ASom    T    G        0      0        2 
  16  chr16_23739861     HCab    T    G        0      0        2 
  16  chr16_23739861     HPrz    T    G        0      0        2 
  16  chr16_23739861     ZBoe    T    G        0      0        2 
  16  chr16_23739861     ZGre    T    G        0      0        2 
  16  chr16_23739861     ZHar    T    G        0      0        2 
  16  chr16_23739861   Sample    T    G        0      0        2 
  16  chr16_23749618     AAsi    C    G        0      0        2 
  16  chr16_23749618     AKia    C    G        0      0        2 
  16  chr16_23749618     AOna    C    G        0      0        2 
  16  chr16_23749618     ASom    C    G        0      0        2 
  16  chr16_23749618     HCab    C    G        0      0        2 
  16  chr16_23749618     HPrz    C    G        0      0        2 
  16  chr16_23749618     ZBoe    C    G        0      0        2 
  16  chr16_23749618     ZGre    C    G        0      0        2 
  16  chr16_23749618     ZHar    C    G      0.5      1        2 
  16  chr16_23749618   Sample    C    G        0      0        2 
  16  chr16_23804351     AAsi    C    G        1      2        2 
  16  chr16_23804351     AKia    C    G        0      0        2 
  16  chr16_23804351     AOna    C    G        0      0        2 
  16  chr16_23804351     ASom    C    G      0.5      1        2 
  16  chr16_23804351     HCab    C    G        0      0        2 
  16  chr16_23804351     HPrz    C    G        0      0        2 
  16  chr16_23804351     ZBoe    C    G        0      0        2 
  16  chr16_23804351     ZGre    C    G        0      0        2 
  16  chr16_23804351     ZHar    C    G        0      0        2 
  16  chr16_23804351   Sample    C    G        0      0        2 
  16  chr16_23808428     AAsi    G    C        0      0        2 
  16  chr16_23808428     AKia    G    C        0      0        2 
  16  chr16_23808428     AOna    G    C        0      0        2 
  16  chr16_23808428     ASom    G    C        0      0        2 
  16  chr16_23808428     HCab    G    C        1      2        2 
  16  chr16_23808428     HPrz    G    C        1      2        2 
  16  chr16_23808428     ZBoe    G    C        0      0        2 
  16  chr16_23808428     ZGre    G    C        0      0        2 
  16  chr16_23808428     ZHar    G    C        0      0        2 
  16  chr16_23808428   Sample    G    C        1      2        2 
  16  chr16_23818959     AAsi    T    G        0      0        2 
  16  chr16_23818959     AKia    T    G        0      0        2 
  16  chr16_23818959     AOna    T    G      0.5      1        2 
  16  chr16_23818959     ASom    T    G        0      0        2 
  16  chr16_23818959     HCab    T    G        0      0        2 
  16  chr16_23818959     HPrz    T    G        0      0        2 
  16  chr16_23818959     ZBoe    T    G        0      0        2 
  16  chr16_23818959     ZGre    T    G        0      0        2 
  16  chr16_23818959     ZHar    T    G        0      0        2 
  16  chr16_23818959   Sample    T    G        0      0        2 
  16  chr16_23827153     AAsi    T    G        0      0        2 
  16  chr16_23827153     AKia    T    G        0      0        2 
  16  chr16_23827153     AOna    T    G        0      0        2 
  16  chr16_23827153     ASom    T    G        0      0        2 
  16  chr16_23827153     HCab    T    G        0      0        2 
  16  chr16_23827153     HPrz    T    G        0      0        2 
  16  chr16_23827153     ZBoe    T    G        0      0        2 
  16  chr16_23827153     ZGre    T    G        0      0        2 
  16  chr16_23827153     ZHar    T    G        1      2        2 
  16  chr16_23827153   Sample    T    G        0      0        2 
  16  chr16_23833398     AAsi    G    C        1      2        2 
  16  chr16_23833398     AKia    G    C        0      0        2 
  16  chr16_23833398     AOna    G    C        0      0        2 
  16  chr16_23833398     ASom    G    C        0      0        2 
  16  chr16_23833398     HCab    G    C        0      0        2 
  16  chr16_23833398     HPrz    G    C        0      0        2 
  16  chr16_23833398     ZBoe    G    C        0      0        2 
  16  chr16_23833398     ZGre    G    C        0      0        2 
  16  chr16_23833398     ZHar    G    C        0      0        2 
  16  chr16_23833398   Sample    G    C        0      0        2 
  16  chr16_23845162     AAsi    G    C        0      0        2 
  16  chr16_23845162     AKia    G    C        0      0        2 
  16  chr16_23845162     AOna    G    C      0.5      1        2 
  16  chr16_23845162     ASom    G    C        0      0        2 
  16  chr16_23845162     HCab    G    C        0      0        2 
  16  chr16_23845162     HPrz    G    C        0      0        2 
  16  chr16_23845162     ZBoe    G    C        0      0        2 
  16  chr16_23845162     ZGre    G    C        0      0        2 
  16  chr16_23845162     ZHar    G    C        0      0        2 
  16  chr16_23845162   Sample    G    C        0      0        2 
  16  chr16_23869757     AAsi    T    G        0      0        2 
  16  chr16_23869757     AKia    T    G        0      0        2 
  16  chr16_23869757     AOna    T    G        0      0        2 
  16  chr16_23869757     ASom    T    G        0      0        2 
  16  chr16_23869757     HCab    T    G        1      2        2 
  16  chr16_23869757     HPrz    T    G        1      2        2 
  16  chr16_23869757     ZBoe    T    G        0      0        2 
  16  chr16_23869757     ZGre    T    G        0      0        2 
  16  chr16_23869757     ZHar    T    G        0      0        2 
  16  chr16_23869757   Sample    T    G        1      2        2 
  16  chr16_23875331     AAsi    G    T        0      0        2 
  16  chr16_23875331     AKia    G    T        0      0        2 
  16  chr16_23875331     AOna    G    T        0      0        2 
  16  chr16_23875331     ASom    G    T        0      0        2 
  16  chr16_23875331     HCab    G    T        1      2        2 
  16  chr16_23875331     HPrz    G    T        1      2        2 
  16  chr16_23875331     ZBoe    G    T        0      0        2 
  16  chr16_23875331     ZGre    G    T        0      0        2 
  16  chr16_23875331     ZHar    G    T        0      0        2 
  16  chr16_23875331   Sample    G    T        1      2        2 
  16  chr16_23879035     AAsi    G    T        0      0        2 
  16  chr16_23879035     AKia    G    T        0      0        2 
  16  chr16_23879035     AOna    G    T      0.5      1        2 
  16  chr16_23879035     ASom    G    T        0      0        2 
  16  chr16_23879035     HCab    G    T        0      0        2 
  16  chr16_23879035     HPrz    G    T        0      0        2 
  16  chr16_23879035     ZBoe    G    T        0      0        2 
  16  chr16_23879035     ZGre    G    T        0      0        2 
  16  chr16_23879035     ZHar    G    T        0      0        2 
  16  chr16_23879035   Sample    G    T        0      0        2 
  16  chr16_23889361     AAsi    G    C        0      0        2 
  16  chr16_23889361     AKia    G    C        0      0        2 
  16  chr16_23889361     AOna    G    C        0      0        2 
  16  chr16_23889361     ASom    G    C        0      0        2 
  16  chr16_23889361     HCab    G    C        0      0        2 
  16  chr16_23889361     HPrz    G    C        0      0        2 
  16  chr16_23889361     ZBoe    G    C        0      0        2 
  16  chr16_23889361     ZGre    G    C        1      2        2 
  16  chr16_23889361     ZHar    G    C        0      0        2 
  16  chr16_23889361   Sample    G    C        0      0        2 
  16  chr16_23917731     AAsi    A    T        0      0        2 
  16  chr16_23917731     AKia    A    T      0.5      1        2 
  16  chr16_23917731     AOna    A    T        0      0        2 
  16  chr16_23917731     ASom    A    T        0      0        2 
  16  chr16_23917731     HCab    A    T        0      0        2 
  16  chr16_23917731     HPrz    A    T        0      0        2 
  16  chr16_23917731     ZBoe    A    T        0      0        2 
  16  chr16_23917731     ZGre    A    T        0      0        2 
  16  chr16_23917731     ZHar    A    T        0      0        2 
  16  chr16_23917731   Sample    A    T        0      0        2 
  16  chr16_23941182     AAsi    T    A        0      0        2 
  16  chr16_23941182     AKia    T    A        0      0        2 
  16  chr16_23941182     AOna    T    A        0      0        2 
  16  chr16_23941182     ASom    T    A        0      0        2 
  16  chr16_23941182     HCab    T    A        1      2        2 
  16  chr16_23941182     HPrz    T    A        0      0        2 
  16  chr16_23941182     ZBoe    T    A        0      0        2 
  16  chr16_23941182     ZGre    T    A        0      0        2 
  16  chr16_23941182     ZHar    T    A        0      0        2 
  16  chr16_23941182   Sample    T    A        0      0        2 
  16  chr16_23991490     AAsi    C    G        0      0        2 
  16  chr16_23991490     AKia    C    G        0      0        2 
  16  chr16_23991490     AOna    C    G        0      0        2 
  16  chr16_23991490     ASom    C    G        0      0        2 
  16  chr16_23991490     HCab    C    G        1      2        2 
  16  chr16_23991490     HPrz    C    G        1      2        2 
  16  chr16_23991490     ZBoe    C    G        0      0        2 
  16  chr16_23991490     ZGre    C    G        0      0        2 
  16  chr16_23991490     ZHar    C    G        0      0        2 
  16  chr16_23991490   Sample    C    G        1      2        2 
  16  chr16_23992730     AAsi    T    A        0      0        2 
  16  chr16_23992730     AKia    T    A        0      0        2 
  16  chr16_23992730     AOna    T    A        0      0        2 
  16  chr16_23992730     ASom    T    A        0      0        2 
  16  chr16_23992730     HCab    T    A        1      2        2 
  16  chr16_23992730     HPrz    T    A        1      2        2 
  16  chr16_23992730     ZBoe    T    A        0      0        2 
  16  chr16_23992730     ZGre    T    A        0      0        2 
  16  chr16_23992730     ZHar    T    A        0      0        2 
  16  chr16_23992730   Sample    T    A        1      2        2 
  16  chr16_23996227     AAsi    G    C        0      0        2 
  16  chr16_23996227     AKia    G    C        0      0        2 
  16  chr16_23996227     AOna    G    C        0      0        2 
  16  chr16_23996227     ASom    G    C        0      0        2 
  16  chr16_23996227     HCab    G    C        1      2        2 
  16  chr16_23996227     HPrz    G    C        1      2        2 
  16  chr16_23996227     ZBoe    G    C        0      0        2 
  16  chr16_23996227     ZGre    G    C        0      0        2 
  16  chr16_23996227     ZHar    G    C        0      0        2 
  16  chr16_23996227   Sample    G    C        1      2        2 
  16  chr16_24002561     AAsi    G    C        0      0        2 
  16  chr16_24002561     AKia    G    C        0      0        2 
  16  chr16_24002561     AOna    G    C        0      0        2 
  16  chr16_24002561     ASom    G    C        0      0        2 
  16  chr16_24002561     HCab    G    C        1      2        2 
  16  chr16_24002561     HPrz    G    C        1      2        2 
  16  chr16_24002561     ZBoe    G    C        0      0        2 
  16  chr16_24002561     ZGre    G    C        0      0        2 
  16  chr16_24002561     ZHar    G    C        0      0        2 
  16  chr16_24002561   Sample    G    C        1      2        2 
  16  chr16_24007765     AAsi    T    G        0      0        2 
  16  chr16_24007765     AKia    T    G        0      0        2 
  16  chr16_24007765     AOna    T    G        0      0        2 
  16  chr16_24007765     ASom    T    G        0      0        2 
  16  chr16_24007765     HCab    T    G        0      0        2 
  16  chr16_24007765     HPrz    T    G        0      0        2 
  16  chr16_24007765     ZBoe    T    G        1      2        2 
  16  chr16_24007765     ZGre    T    G        1      2        2 
  16  chr16_24007765     ZHar    T    G        1      2        2 
  16  chr16_24007765   Sample    T    G        0      0        2 
  16  chr16_24084520     AAsi    G    C        0      0        2 
  16  chr16_24084520     AKia    G    C        0      0        2 
  16  chr16_24084520     AOna    G    C        0      0        2 
  16  chr16_24084520     ASom    G    C      0.5      1        2 
  16  chr16_24084520     HCab    G    C        0      0        2 
  16  chr16_24084520     HPrz    G    C        0      0        2 
  16  chr16_24084520     ZBoe    G    C        0      0        2 
  16  chr16_24084520     ZGre    G    C        0      0        2 
  16  chr16_24084520     ZHar    G    C        0      0        2 
  16  chr16_24084520   Sample    G    C        0      0        2 
  16  chr16_24094951     AAsi    C    G        0      0        2 
  16  chr16_24094951     AKia    C    G        0      0        2 
  16  chr16_24094951     AOna    C    G        0      0        2 
  16  chr16_24094951     ASom    C    G        0      0        2 
  16  chr16_24094951     HCab    C    G        0      0        2 
  16  chr16_24094951     HPrz    C    G      0.5      1        2 
  16  chr16_24094951     ZBoe    C    G        0      0        2 
  16  chr16_24094951     ZGre    C    G        0      0        2 
  16  chr16_24094951     ZHar    C    G        0      0        2 
  16  chr16_24094951   Sample    C    G        0      0        2 
  16  chr16_24140007     AAsi    A    C        0      0        2 
  16  chr16_24140007     AKia    A    C        0      0        2 
  16  chr16_24140007     AOna    A    C        0      0        2 
  16  chr16_24140007     ASom    A    C        0      0        2 
  16  chr16_24140007     HCab    A    C      0.5      1        2 
  16  chr16_24140007     HPrz    A    C        0      0        2 
  16  chr16_24140007     ZBoe    A    C        0      0        2 
  16  chr16_24140007     ZGre    A    C        0      0        2 
  16  chr16_24140007     ZHar    A    C        0      0        2 
  16  chr16_24140007   Sample    A    C        0      0        2 
  16  chr16_24143290     AAsi    C    G        1      2        2 
  16  chr16_24143290     AKia    C    G        0      0        2 
  16  chr16_24143290     AOna    C    G        0      0        2 
  16  chr16_24143290     ASom    C    G        1      2        2 
  16  chr16_24143290     HCab    C    G        0      0        2 
  16  chr16_24143290     HPrz    C    G        0      0        2 
  16  chr16_24143290     ZBoe    C    G        0      0        2 
  16  chr16_24143290     ZGre    C    G        0      0        2 
  16  chr16_24143290     ZHar    C    G        0      0        2 
  16  chr16_24143290   Sample    C    G        0      0        2 
  16  chr16_24154762     AAsi    A    T        0      0        2 
  16  chr16_24154762     AKia    A    T        0      0        2 
  16  chr16_24154762     AOna    A    T        0      0        2 
  16  chr16_24154762     ASom    A    T        0      0        2 
  16  chr16_24154762     HCab    A    T        0      0        2 
  16  chr16_24154762     HPrz    A    T        0      0        2 
  16  chr16_24154762     ZBoe    A    T        0      0        2 
  16  chr16_24154762     ZGre    A    T        1      2        2 
  16  chr16_24154762     ZHar    A    T        0      0        2 
  16  chr16_24154762   Sample    A    T        0      0        2 
  16  chr16_24155310     AAsi    A    C        0      0        2 
  16  chr16_24155310     AKia    A    C        0      0        2 
  16  chr16_24155310     AOna    A    C        0      0        2 
  16  chr16_24155310     ASom    A    C        0      0        2 
  16  chr16_24155310     HCab    A    C      0.5      1        2 
  16  chr16_24155310     HPrz    A    C        0      0        2 
  16  chr16_24155310     ZBoe    A    C        0      0        2 
  16  chr16_24155310     ZGre    A    C        0      0        2 
  16  chr16_24155310     ZHar    A    C        0      0        2 
  16  chr16_24155310   Sample    A    C        0      0        2 
  16  chr16_24160698     AAsi    A    T        0      0        2 
  16  chr16_24160698     AKia    A    T        0      0        2 
  16  chr16_24160698     AOna    A    T        0      0        2 
  16  chr16_24160698     ASom    A    T        1      2        2 
  16  chr16_24160698     HCab    A    T        0      0        2 
  16  chr16_24160698     HPrz    A    T        0      0        2 
  16  chr16_24160698     ZBoe    A    T        0      0        2 
  16  chr16_24160698     ZGre    A    T        0      0        2 
  16  chr16_24160698     ZHar    A    T        0      0        2 
  16  chr16_24160698   Sample    A    T        0      0        2 
  16  chr16_24163088     AAsi    T    G        1      2        2 
  16  chr16_24163088     AKia    T    G        0      0        2 
  16  chr16_24163088     AOna    T    G        0      0        2 
  16  chr16_24163088     ASom    T    G        1      2        2 
  16  chr16_24163088     HCab    T    G        0      0        2 
  16  chr16_24163088     HPrz    T    G        0      0        2 
  16  chr16_24163088     ZBoe    T    G        0      0        2 
  16  chr16_24163088     ZGre    T    G        0      0        2 
  16  chr16_24163088     ZHar    T    G        0      0        2 
  16  chr16_24163088   Sample    T    G        0      0        2 
  16  chr16_24163751     AAsi    G    T        0      0        2 
  16  chr16_24163751     AKia    G    T        0      0        2 
  16  chr16_24163751     AOna    G    T        0      0        2 
  16  chr16_24163751     ASom    G    T        0      0        2 
  16  chr16_24163751     HCab    G    T        1      2        2 
  16  chr16_24163751     HPrz    G    T        1      2        2 
  16  chr16_24163751     ZBoe    G    T        0      0        2 
  16  chr16_24163751     ZGre    G    T        0      0        2 
  16  chr16_24163751     ZHar    G    T        0      0        2 
  16  chr16_24163751   Sample    G    T        1      2        2 
  16  chr16_24177809     AAsi    C    A        0      0        2 
  16  chr16_24177809     AKia    C    A        0      0        2 
  16  chr16_24177809     AOna    C    A        0      0        2 
  16  chr16_24177809     ASom    C    A        0      0        2 
  16  chr16_24177809     HCab    C    A        1      2        2 
  16  chr16_24177809     HPrz    C    A        1      2        2 
  16  chr16_24177809     ZBoe    C    A        0      0        2 
  16  chr16_24177809     ZGre    C    A        0      0        2 
  16  chr16_24177809     ZHar    C    A        0      0        2 
  16  chr16_24177809   Sample    C    A        1      2        2 
  16  chr16_24192127     AAsi    C    A        0      0        2 
  16  chr16_24192127     AKia    C    A        0      0        2 
  16  chr16_24192127     AOna    C    A      0.5      1        2 
  16  chr16_24192127     ASom    C    A        0      0        2 
  16  chr16_24192127     HCab    C    A        0      0        2 
  16  chr16_24192127     HPrz    C    A        0      0        2 
  16  chr16_24192127     ZBoe    C    A        0      0        2 
  16  chr16_24192127     ZGre    C    A        0      0        2 
  16  chr16_24192127     ZHar    C    A        0      0        2 
  16  chr16_24192127   Sample    C    A        0      0        2 
  16  chr16_24215712     AAsi    C    G        0      0        2 
  16  chr16_24215712     AKia    C    G        0      0        2 
  16  chr16_24215712     AOna    C    G        1      2        2 
  16  chr16_24215712     ASom    C    G        0      0        2 
  16  chr16_24215712     HCab    C    G        0      0        2 
  16  chr16_24215712     HPrz    C    G        0      0        2 
  16  chr16_24215712     ZBoe    C    G        0      0        2 
  16  chr16_24215712     ZGre    C    G        0      0        2 
  16  chr16_24215712     ZHar    C    G        0      0        2 
  16  chr16_24215712   Sample    C    G        0      0        2 
  16  chr16_24273742     AAsi    C    G        0      0        2 
  16  chr16_24273742     AKia    C    G        0      0        2 
  16  chr16_24273742     AOna    C    G        0      0        2 
  16  chr16_24273742     ASom    C    G        0      0        2 
  16  chr16_24273742     HCab    C    G        1      2        2 
  16  chr16_24273742     HPrz    C    G        1      2        2 
  16  chr16_24273742     ZBoe    C    G        0      0        2 
  16  chr16_24273742     ZGre    C    G        0      0        2 
  16  chr16_24273742     ZHar    C    G        0      0        2 
  16  chr16_24273742   Sample    C    G        1      2        2 
  16  chr16_24294582     AAsi    A    C        0      0        2 
  16  chr16_24294582     AKia    A    C      0.5      1        2 
  16  chr16_24294582     AOna    A    C        0      0        2 
  16  chr16_24294582     ASom    A    C        0      0        2 
  16  chr16_24294582     HCab    A    C        0      0        2 
  16  chr16_24294582     HPrz    A    C        0      0        2 
  16  chr16_24294582     ZBoe    A    C        0      0        2 
  16  chr16_24294582     ZGre    A    C        0      0        2 
  16  chr16_24294582     ZHar    A    C        0      0        2 
  16  chr16_24294582   Sample    A    C        0      0        2 
  16  chr16_24316391     AAsi    C    G        0      0        2 
  16  chr16_24316391     AKia    C    G        1      2        2 
  16  chr16_24316391     AOna    C    G        1      2        2 
  16  chr16_24316391     ASom    C    G        0      0        2 
  16  chr16_24316391     HCab    C    G        0      0        2 
  16  chr16_24316391     HPrz    C    G        0      0        2 
  16  chr16_24316391     ZBoe    C    G      0.5      1        2 
  16  chr16_24316391     ZGre    C    G        1      2        2 
  16  chr16_24316391     ZHar    C    G        1      2        2 
  16  chr16_24316391   Sample    C    G        0      0        2 
  16  chr16_24330392     AAsi    C    A        0      0        2 
  16  chr16_24330392     AKia    C    A        0      0        2 
  16  chr16_24330392     AOna    C    A        0      0        2 
  16  chr16_24330392     ASom    C    A        0      0        2 
  16  chr16_24330392     HCab    C    A        0      0        2 
  16  chr16_24330392     HPrz    C    A        0      0        2 
  16  chr16_24330392     ZBoe    C    A      0.5      1        2 
  16  chr16_24330392     ZGre    C    A        0      0        2 
  16  chr16_24330392     ZHar    C    A        0      0        2 
  16  chr16_24330392   Sample    C    A        0      0        2 
  16  chr16_24341326     AAsi    A    C        0      0        2 
  16  chr16_24341326     AKia    A    C        0      0        2 
  16  chr16_24341326     AOna    A    C        0      0        2 
  16  chr16_24341326     ASom    A    C        0      0        2 
  16  chr16_24341326     HCab    A    C        0      0        2 
  16  chr16_24341326     HPrz    A    C        0      0        2 
  16  chr16_24341326     ZBoe    A    C        0      0        2 
  16  chr16_24341326     ZGre    A    C        1      2        2 
  16  chr16_24341326     ZHar    A    C        0      0        2 
  16  chr16_24341326   Sample    A    C        0      0        2 
  16  chr16_24374486     AAsi    A    C        0      0        2 
  16  chr16_24374486     AKia    A    C        0      0        2 
  16  chr16_24374486     AOna    A    C        0      0        2 
  16  chr16_24374486     ASom    A    C        0      0        2 
  16  chr16_24374486     HCab    A    C        1      2        2 
  16  chr16_24374486     HPrz    A    C        1      2        2 
  16  chr16_24374486     ZBoe    A    C        0      0        2 
  16  chr16_24374486     ZGre    A    C        0      0        2 
  16  chr16_24374486     ZHar    A    C        0      0        2 
  16  chr16_24374486   Sample    A    C        1      2        2 
  16  chr16_24419250     AAsi    G    C        0      0        2 
  16  chr16_24419250     AKia    G    C        0      0        2 
  16  chr16_24419250     AOna    G    C        0      0        2 
  16  chr16_24419250     ASom    G    C        0      0        2 
  16  chr16_24419250     HCab    G    C        0      0        2 
  16  chr16_24419250     HPrz    G    C        0      0        2 
  16  chr16_24419250     ZBoe    G    C      0.5      1        2 
  16  chr16_24419250     ZGre    G    C        0      0        2 
  16  chr16_24419250     ZHar    G    C        0      0        2 
  16  chr16_24419250   Sample    G    C        0      0        2 
  16  chr16_24493528     AAsi    C    G        0      0        2 
  16  chr16_24493528     AKia    C    G        0      0        2 
  16  chr16_24493528     AOna    C    G        0      0        2 
  16  chr16_24493528     ASom    C    G        0      0        2 
  16  chr16_24493528     HCab    C    G        0      0        2 
  16  chr16_24493528     HPrz    C    G        0      0        2 
  16  chr16_24493528     ZBoe    C    G        0      0        2 
  16  chr16_24493528     ZGre    C    G        1      2        2 
  16  chr16_24493528     ZHar    C    G        0      0        2 
  16  chr16_24493528   Sample    C    G        0      0        2 
  16  chr16_24503918     AAsi    G    C        0      0        2 
  16  chr16_24503918     AKia    G    C        0      0        2 
  16  chr16_24503918     AOna    G    C        0      0        2 
  16  chr16_24503918     ASom    G    C        0      0        2 
  16  chr16_24503918     HCab    G    C        1      2        2 
  16  chr16_24503918     HPrz    G    C        1      2        2 
  16  chr16_24503918     ZBoe    G    C        0      0        2 
  16  chr16_24503918     ZGre    G    C        0      0        2 
  16  chr16_24503918     ZHar    G    C        0      0        2 
  16  chr16_24503918   Sample    G    C        1      2        2 
  16  chr16_24520592     AAsi    G    T        0      0        2 
  16  chr16_24520592     AKia    G    T        0      0        2 
  16  chr16_24520592     AOna    G    T        0      0        2 
  16  chr16_24520592     ASom    G    T        0      0        2 
  16  chr16_24520592     HCab    G    T        0      0        2 
  16  chr16_24520592     HPrz    G    T        0      0        2 
  16  chr16_24520592     ZBoe    G    T        0      0        2 
  16  chr16_24520592     ZGre    G    T        0      0        2 
  16  chr16_24520592     ZHar    G    T        1      2        2 
  16  chr16_24520592   Sample    G    T        0      0        2 
  16  chr16_24521727     AAsi    C    A        0      0        2 
  16  chr16_24521727     AKia    C    A        0      0        2 
  16  chr16_24521727     AOna    C    A        0      0        2 
  16  chr16_24521727     ASom    C    A        0      0        2 
  16  chr16_24521727     HCab    C    A        1      2        2 
  16  chr16_24521727     HPrz    C    A        1      2        2 
  16  chr16_24521727     ZBoe    C    A        0      0        2 
  16  chr16_24521727     ZGre    C    A        0      0        2 
  16  chr16_24521727     ZHar    C    A        0      0        2 
  16  chr16_24521727   Sample    C    A        1      2        2 
  16  chr16_24557165     AAsi    A    T        0      0        2 
  16  chr16_24557165     AKia    A    T        0      0        2 
  16  chr16_24557165     AOna    A    T        0      0        2 
  16  chr16_24557165     ASom    A    T        0      0        2 
  16  chr16_24557165     HCab    A    T        0      0        2 
  16  chr16_24557165     HPrz    A    T        0      0        2 
  16  chr16_24557165     ZBoe    A    T      0.5      1        2 
  16  chr16_24557165     ZGre    A    T        0      0        2 
  16  chr16_24557165     ZHar    A    T        0      0        2 
  16  chr16_24557165   Sample    A    T        0      0        2 
  16  chr16_24596015     AAsi    A    T        0      0        2 
  16  chr16_24596015     AKia    A    T        0      0        2 
  16  chr16_24596015     AOna    A    T        0      0        2 
  16  chr16_24596015     ASom    A    T        0      0        2 
  16  chr16_24596015     HCab    A    T        0      0        2 
  16  chr16_24596015     HPrz    A    T        0      0        2 
  16  chr16_24596015     ZBoe    A    T        0      0        2 
  16  chr16_24596015     ZGre    A    T        1      2        2 
  16  chr16_24596015     ZHar    A    T        0      0        2 
  16  chr16_24596015   Sample    A    T        0      0        2 
  16  chr16_24626584     AAsi    C    A        0      0        2 
  16  chr16_24626584     AKia    C    A        0      0        2 
  16  chr16_24626584     AOna    C    A        0      0        2 
  16  chr16_24626584     ASom    C    A        0      0        2 
  16  chr16_24626584     HCab    C    A        1      2        2 
  16  chr16_24626584     HPrz    C    A        1      2        2 
  16  chr16_24626584     ZBoe    C    A        0      0        2 
  16  chr16_24626584     ZGre    C    A        0      0        2 
  16  chr16_24626584     ZHar    C    A        0      0        2 
  16  chr16_24626584   Sample    C    A        1      2        2 
  16  chr16_24643964     AAsi    C    G        0      0        2 
  16  chr16_24643964     AKia    C    G        0      0        2 
  16  chr16_24643964     AOna    C    G      0.5      1        2 
  16  chr16_24643964     ASom    C    G        0      0        2 
  16  chr16_24643964     HCab    C    G        0      0        2 
  16  chr16_24643964     HPrz    C    G        0      0        2 
  16  chr16_24643964     ZBoe    C    G        0      0        2 
  16  chr16_24643964     ZGre    C    G        0      0        2 
  16  chr16_24643964     ZHar    C    G        0      0        2 
  16  chr16_24643964   Sample    C    G        0      0        2 
  16  chr16_24661481     AAsi    C    G        0      0        2 
  16  chr16_24661481     AKia    C    G        0      0        2 
  16  chr16_24661481     AOna    C    G        0      0        2 
  16  chr16_24661481     ASom    C    G        0      0        2 
  16  chr16_24661481     HCab    C    G        0      0        2 
  16  chr16_24661481     HPrz    C    G        0      0        2 
  16  chr16_24661481     ZBoe    C    G        1      2        2 
  16  chr16_24661481     ZGre    C    G        1      2        2 
  16  chr16_24661481     ZHar    C    G        1      2        2 
  16  chr16_24661481   Sample    C    G        0      0        2 
  16  chr16_24662185     AAsi    C    A        0      0        2 
  16  chr16_24662185     AKia    C    A        0      0        2 
  16  chr16_24662185     AOna    C    A        0      0        2 
  16  chr16_24662185     ASom    C    A        0      0        2 
  16  chr16_24662185     HCab    C    A        1      2        2 
  16  chr16_24662185     HPrz    C    A        1      2        2 
  16  chr16_24662185     ZBoe    C    A        0      0        2 
  16  chr16_24662185     ZGre    C    A        0      0        2 
  16  chr16_24662185     ZHar    C    A        0      0        2 
  16  chr16_24662185   Sample    C    A        1      2        2 
  16  chr16_24692119     AAsi    A    T        0      0        2 
  16  chr16_24692119     AKia    A    T      0.5      1        2 
  16  chr16_24692119     AOna    A    T        0      0        2 
  16  chr16_24692119     ASom    A    T        0      0        2 
  16  chr16_24692119     HCab    A    T        0      0        2 
  16  chr16_24692119     HPrz    A    T        0      0        2 
  16  chr16_24692119     ZBoe    A    T        0      0        2 
  16  chr16_24692119     ZGre    A    T        0      0        2 
  16  chr16_24692119     ZHar    A    T        0      0        2 
  16  chr16_24692119   Sample    A    T        0      0        2 
  16  chr16_24711116     AAsi    A    T        0      0        2 
  16  chr16_24711116     AKia    A    T        0      0        2 
  16  chr16_24711116     AOna    A    T        0      0        2 
  16  chr16_24711116     ASom    A    T        0      0        2 
  16  chr16_24711116     HCab    A    T        0      0        2 
  16  chr16_24711116     HPrz    A    T        0      0        2 
  16  chr16_24711116     ZBoe    A    T        0      0        2 
  16  chr16_24711116     ZGre    A    T        1      2        2 
  16  chr16_24711116     ZHar    A    T        0      0        2 
  16  chr16_24711116   Sample    A    T        0      0        2 
  16  chr16_24740564     AAsi    T    A        0      0        2 
  16  chr16_24740564     AKia    T    A        0      0        2 
  16  chr16_24740564     AOna    T    A        0      0        2 
  16  chr16_24740564     ASom    T    A        0      0        2 
  16  chr16_24740564     HCab    T    A        1      2        2 
  16  chr16_24740564     HPrz    T    A        1      2        2 
  16  chr16_24740564     ZBoe    T    A        0      0        2 
  16  chr16_24740564     ZGre    T    A        0      0        2 
  16  chr16_24740564     ZHar    T    A        0      0        2 
  16  chr16_24740564   Sample    T    A        1      2        2 
  16  chr16_24753106     AAsi    G    C        0      0        2 
  16  chr16_24753106     AKia    G    C        0      0        2 
  16  chr16_24753106     AOna    G    C      0.5      1        2 
  16  chr16_24753106     ASom    G    C        0      0        2 
  16  chr16_24753106     HCab    G    C        0      0        2 
  16  chr16_24753106     HPrz    G    C        0      0        2 
  16  chr16_24753106     ZBoe    G    C        0      0        2 
  16  chr16_24753106     ZGre    G    C        0      0        2 
  16  chr16_24753106     ZHar    G    C        0      0        2 
  16  chr16_24753106   Sample    G    C        0      0        2 
  16  chr16_24771799     AAsi    G    C        0      0        2 
  16  chr16_24771799     AKia    G    C        0      0        2 
  16  chr16_24771799     AOna    G    C        0      0        2 
  16  chr16_24771799     ASom    G    C        0      0        2 
  16  chr16_24771799     HCab    G    C        1      2        2 
  16  chr16_24771799     HPrz    G    C        1      2        2 
  16  chr16_24771799     ZBoe    G    C        0      0        2 
  16  chr16_24771799     ZGre    G    C        0      0        2 
  16  chr16_24771799     ZHar    G    C        0      0        2 
  16  chr16_24771799   Sample    G    C        1      2        2 
  16  chr16_24778870     AAsi    A    C        0      0        2 
  16  chr16_24778870     AKia    A    C        0      0        2 
  16  chr16_24778870     AOna    A    C      0.5      1        2 
  16  chr16_24778870     ASom    A    C        0      0        2 
  16  chr16_24778870     HCab    A    C        0      0        2 
  16  chr16_24778870     HPrz    A    C        0      0        2 
  16  chr16_24778870     ZBoe    A    C        0      0        2 
  16  chr16_24778870     ZGre    A    C        0      0        2 
  16  chr16_24778870     ZHar    A    C        0      0        2 
  16  chr16_24778870   Sample    A    C        0      0        2 
  16  chr16_24780480     AAsi    G    C        0      0        2 
  16  chr16_24780480     AKia    G    C        0      0        2 
  16  chr16_24780480     AOna    G    C        0      0        2 
  16  chr16_24780480     ASom    G    C        0      0        2 
  16  chr16_24780480     HCab    G    C        1      2        2 
  16  chr16_24780480     HPrz    G    C        1      2        2 
  16  chr16_24780480     ZBoe    G    C        0      0        2 
  16  chr16_24780480     ZGre    G    C        0      0        2 
  16  chr16_24780480     ZHar    G    C        0      0        2 
  16  chr16_24780480   Sample    G    C        1      2        2 
  16  chr16_24801226     AAsi    C    A        0      0        2 
  16  chr16_24801226     AKia    C    A        1      2        2 
  16  chr16_24801226     AOna    C    A        0      0        2 
  16  chr16_24801226     ASom    C    A        0      0        2 
  16  chr16_24801226     HCab    C    A        0      0        2 
  16  chr16_24801226     HPrz    C    A        0      0        2 
  16  chr16_24801226     ZBoe    C    A        0      0        2 
  16  chr16_24801226     ZGre    C    A        0      0        2 
  16  chr16_24801226     ZHar    C    A        0      0        2 
  16  chr16_24801226   Sample    C    A        0      0        2 
  16  chr16_24808649     AAsi    C    G        0      0        2 
  16  chr16_24808649     AKia    C    G        0      0        2 
  16  chr16_24808649     AOna    C    G        0      0        2 
  16  chr16_24808649     ASom    C    G        0      0        2 
  16  chr16_24808649     HCab    C    G      0.5      1        2 
  16  chr16_24808649     HPrz    C    G      0.5      1        2 
  16  chr16_24808649     ZBoe    C    G        0      0        2 
  16  chr16_24808649     ZGre    C    G        0      0        2 
  16  chr16_24808649     ZHar    C    G        0      0        2 
  16  chr16_24808649   Sample    C    G        0      0        2 
  16  chr16_24810718     AAsi    T    G        0      0        2 
  16  chr16_24810718     AKia    T    G        0      0        2 
  16  chr16_24810718     AOna    T    G        0      0        2 
  16  chr16_24810718     ASom    T    G        0      0        2 
  16  chr16_24810718     HCab    T    G        0      0        2 
  16  chr16_24810718     HPrz    T    G        0      0        2 
  16  chr16_24810718     ZBoe    T    G        0      0        2 
  16  chr16_24810718     ZGre    T    G        0      0        2 
  16  chr16_24810718     ZHar    T    G      0.5      1        2 
  16  chr16_24810718   Sample    T    G        0      0        2 
  16  chr16_24811847     AAsi    G    C        0      0        2 
  16  chr16_24811847     AKia    G    C        0      0        2 
  16  chr16_24811847     AOna    G    C        0      0        2 
  16  chr16_24811847     ASom    G    C        0      0        2 
  16  chr16_24811847     HCab    G    C        1      2        2 
  16  chr16_24811847     HPrz    G    C        1      2        2 
  16  chr16_24811847     ZBoe    G    C        0      0        2 
  16  chr16_24811847     ZGre    G    C        0      0        2 
  16  chr16_24811847     ZHar    G    C        0      0        2 
  16  chr16_24811847   Sample    G    C        1      2        2 
  16  chr16_24830628     AAsi    A    T        0      0        2 
  16  chr16_24830628     AKia    A    T        0      0        2 
  16  chr16_24830628     AOna    A    T        0      0        2 
  16  chr16_24830628     ASom    A    T        0      0        2 
  16  chr16_24830628     HCab    A    T        1      2        2 
  16  chr16_24830628     HPrz    A    T        1      2        2 
  16  chr16_24830628     ZBoe    A    T        0      0        2 
  16  chr16_24830628     ZGre    A    T        0      0        2 
  16  chr16_24830628     ZHar    A    T        0      0        2 
  16  chr16_24830628   Sample    A    T        1      2        2 
  16  chr16_24832087     AAsi    G    C        0      0        2 
  16  chr16_24832087     AKia    G    C        0      0        2 
  16  chr16_24832087     AOna    G    C        0      0        2 
  16  chr16_24832087     ASom    G    C        0      0        2 
  16  chr16_24832087     HCab    G    C        1      2        2 
  16  chr16_24832087     HPrz    G    C        1      2        2 
  16  chr16_24832087     ZBoe    G    C        0      0        2 
  16  chr16_24832087     ZGre    G    C        0      0        2 
  16  chr16_24832087     ZHar    G    C        0      0        2 
  16  chr16_24832087   Sample    G    C        1      2        2 
  16  chr16_24833277     AAsi    C    A        0      0        2 
  16  chr16_24833277     AKia    C    A        0      0        2 
  16  chr16_24833277     AOna    C    A        0      0        2 
  16  chr16_24833277     ASom    C    A        0      0        2 
  16  chr16_24833277     HCab    C    A        1      2        2 
  16  chr16_24833277     HPrz    C    A        1      2        2 
  16  chr16_24833277     ZBoe    C    A        0      0        2 
  16  chr16_24833277     ZGre    C    A        0      0        2 
  16  chr16_24833277     ZHar    C    A        0      0        2 
  16  chr16_24833277   Sample    C    A        1      2        2 
  16  chr16_24835466     AAsi    C    A        0      0        2 
  16  chr16_24835466     AKia    C    A        0      0        2 
  16  chr16_24835466     AOna    C    A        0      0        2 
  16  chr16_24835466     ASom    C    A        0      0        2 
  16  chr16_24835466     HCab    C    A        1      2        2 
  16  chr16_24835466     HPrz    C    A        1      2        2 
  16  chr16_24835466     ZBoe    C    A        0      0        2 
  16  chr16_24835466     ZGre    C    A        0      0        2 
  16  chr16_24835466     ZHar    C    A        0      0        2 
  16  chr16_24835466   Sample    C    A        1      2        2 
  16  chr16_24851010     AAsi    C    G        0      0        2 
  16  chr16_24851010     AKia    C    G        0      0        2 
  16  chr16_24851010     AOna    C    G        0      0        2 
  16  chr16_24851010     ASom    C    G        0      0        2 
  16  chr16_24851010     HCab    C    G        0      0        2 
  16  chr16_24851010     HPrz    C    G        0      0        2 
  16  chr16_24851010     ZBoe    C    G        1      2        2 
  16  chr16_24851010     ZGre    C    G        1      2        2 
  16  chr16_24851010     ZHar    C    G        1      2        2 
  16  chr16_24851010   Sample    C    G        0      0        2 
  16  chr16_24852245     AAsi    A    C        0      0        2 
  16  chr16_24852245     AKia    A    C        0      0        2 
  16  chr16_24852245     AOna    A    C        0      0        2 
  16  chr16_24852245     ASom    A    C        0      0        2 
  16  chr16_24852245     HCab    A    C      0.5      1        2 
  16  chr16_24852245     HPrz    A    C        1      2        2 
  16  chr16_24852245     ZBoe    A    C        0      0        2 
  16  chr16_24852245     ZGre    A    C        0      0        2 
  16  chr16_24852245     ZHar    A    C        0      0        2 
  16  chr16_24852245   Sample    A    C        1      2        2 
  16  chr16_24852489     AAsi    C    G        0      0        2 
  16  chr16_24852489     AKia    C    G        0      0        2 
  16  chr16_24852489     AOna    C    G        0      0        2 
  16  chr16_24852489     ASom    C    G        0      0        2 
  16  chr16_24852489     HCab    C    G        1      2        2 
  16  chr16_24852489     HPrz    C    G        1      2        2 
  16  chr16_24852489     ZBoe    C    G        0      0        2 
  16  chr16_24852489     ZGre    C    G        1      2        2 
  16  chr16_24852489     ZHar    C    G        0      0        2 
  16  chr16_24852489   Sample    C    G        1      2        2 
  16  chr16_24881900     AAsi    C    A        0      0        2 
  16  chr16_24881900     AKia    C    A        0      0        2 
  16  chr16_24881900     AOna    C    A        0      0        2 
  16  chr16_24881900     ASom    C    A        0      0        2 
  16  chr16_24881900     HCab    C    A        0      0        2 
  16  chr16_24881900     HPrz    C    A        0      0        2 
  16  chr16_24881900     ZBoe    C    A        0      0        2 
  16  chr16_24881900     ZGre    C    A        0      0        2 
  16  chr16_24881900     ZHar    C    A        1      2        2 
  16  chr16_24881900   Sample    C    A        0      0        2 
  16  chr16_24893313     AAsi    T    A      0.5      1        2 
  16  chr16_24893313     AKia    T    A        0      0        2 
  16  chr16_24893313     AOna    T    A        0      0        2 
  16  chr16_24893313     ASom    T    A        0      0        2 
  16  chr16_24893313     HCab    T    A        0      0        2 
  16  chr16_24893313     HPrz    T    A        0      0        2 
  16  chr16_24893313     ZBoe    T    A        0      0        2 
  16  chr16_24893313     ZGre    T    A        0      0        2 
  16  chr16_24893313     ZHar    T    A        0      0        2 
  16  chr16_24893313   Sample    T    A        0      0        2 
  16  chr16_24896121     AAsi    C    G        0      0        2 
  16  chr16_24896121     AKia    C    G        0      0        2 
  16  chr16_24896121     AOna    C    G      0.5      1        2 
  16  chr16_24896121     ASom    C    G        0      0        2 
  16  chr16_24896121     HCab    C    G        0      0        2 
  16  chr16_24896121     HPrz    C    G        0      0        2 
  16  chr16_24896121     ZBoe    C    G        0      0        2 
  16  chr16_24896121     ZGre    C    G        0      0        2 
  16  chr16_24896121     ZHar    C    G        0      0        2 
  16  chr16_24896121   Sample    C    G        0      0        2 
  16  chr16_24900452     AAsi    G    C        0      0        2 
  16  chr16_24900452     AKia    G    C        0      0        2 
  16  chr16_24900452     AOna    G    C        0      0        2 
  16  chr16_24900452     ASom    G    C        0      0        2 
  16  chr16_24900452     HCab    G    C        0      0        2 
  16  chr16_24900452     HPrz    G    C        0      0        2 
  16  chr16_24900452     ZBoe    G    C      0.5      1        2 
  16  chr16_24900452     ZGre    G    C        0      0        2 
  16  chr16_24900452     ZHar    G    C        0      0        2 
  16  chr16_24900452   Sample    G    C        0      0        2 
  16  chr16_24904661     AAsi    C    A        0      0        2 
  16  chr16_24904661     AKia    C    A        0      0        2 
  16  chr16_24904661     AOna    C    A        0      0        2 
  16  chr16_24904661     ASom    C    A        0      0        2 
  16  chr16_24904661     HCab    C    A        1      2        2 
  16  chr16_24904661     HPrz    C    A        1      2        2 
  16  chr16_24904661     ZBoe    C    A        0      0        2 
  16  chr16_24904661     ZGre    C    A        0      0        2 
  16  chr16_24904661     ZHar    C    A        0      0        2 
  16  chr16_24904661   Sample    C    A        1      2        2 
  16  chr16_24910233     AAsi    C    A        0      0        2 
  16  chr16_24910233     AKia    C    A        0      0        2 
  16  chr16_24910233     AOna    C    A        0      0        2 
  16  chr16_24910233     ASom    C    A        0      0        2 
  16  chr16_24910233     HCab    C    A        1      2        2 
  16  chr16_24910233     HPrz    C    A        1      2        2 
  16  chr16_24910233     ZBoe    C    A        0      0        2 
  16  chr16_24910233     ZGre    C    A        0      0        2 
  16  chr16_24910233     ZHar    C    A        0      0        2 
  16  chr16_24910233   Sample    C    A        1      2        2 
  16  chr16_24919114     AAsi    T    G        0      0        2 
  16  chr16_24919114     AKia    T    G        0      0        2 
  16  chr16_24919114     AOna    T    G        0      0        2 
  16  chr16_24919114     ASom    T    G        0      0        2 
  16  chr16_24919114     HCab    T    G        0      0        2 
  16  chr16_24919114     HPrz    T    G        0      0        2 
  16  chr16_24919114     ZBoe    T    G        0      0        2 
  16  chr16_24919114     ZGre    T    G        1      2        2 
  16  chr16_24919114     ZHar    T    G        0      0        2 
  16  chr16_24919114   Sample    T    G        0      0        2 
  16  chr16_24997711     AAsi    T    A        0      0        2 
  16  chr16_24997711     AKia    T    A        0      0        2 
  16  chr16_24997711     AOna    T    A        0      0        2 
  16  chr16_24997711     ASom    T    A        0      0        2 
  16  chr16_24997711     HCab    T    A        1      2        2 
  16  chr16_24997711     HPrz    T    A        1      2        2 
  16  chr16_24997711     ZBoe    T    A        0      0        2 
  16  chr16_24997711     ZGre    T    A        0      0        2 
  16  chr16_24997711     ZHar    T    A        0      0        2 
  16  chr16_24997711   Sample    T    A        1      2        2 
  16  chr16_25016131     AAsi    A    C        0      0        2 
  16  chr16_25016131     AKia    A    C        0      0        2 
  16  chr16_25016131     AOna    A    C        0      0        2 
  16  chr16_25016131     ASom    A    C        0      0        2 
  16  chr16_25016131     HCab    A    C        0      0        2 
  16  chr16_25016131     HPrz    A    C        0      0        2 
  16  chr16_25016131     ZBoe    A    C      0.5      1        2 
  16  chr16_25016131     ZGre    A    C        0      0        2 
  16  chr16_25016131     ZHar    A    C        0      0        2 
  16  chr16_25016131   Sample    A    C        0      0        2 
  16  chr16_25027685     AAsi    C    G        0      0        2 
  16  chr16_25027685     AKia    C    G        0      0        2 
  16  chr16_25027685     AOna    C    G        0      0        2 
  16  chr16_25027685     ASom    C    G        0      0        2 
  16  chr16_25027685     HCab    C    G        0      0        2 
  16  chr16_25027685     HPrz    C    G        0      0        2 
  16  chr16_25027685     ZBoe    C    G        0      0        2 
  16  chr16_25027685     ZGre    C    G        0      0        2 
  16  chr16_25027685     ZHar    C    G      0.5      1        2 
  16  chr16_25027685   Sample    C    G        0      0        2 
  16  chr16_25027892     AAsi    G    T        1      2        2 
  16  chr16_25027892     AKia    G    T        0      0        2 
  16  chr16_25027892     AOna    G    T        0      0        2 
  16  chr16_25027892     ASom    G    T        1      2        2 
  16  chr16_25027892     HCab    G    T        0      0        2 
  16  chr16_25027892     HPrz    G    T        0      0        2 
  16  chr16_25027892     ZBoe    G    T        0      0        2 
  16  chr16_25027892     ZGre    G    T        0      0        2 
  16  chr16_25027892     ZHar    G    T        0      0        2 
  16  chr16_25027892   Sample    G    T        0      0        2 
  16  chr16_25029591     AAsi    T    G        0      0        2 
  16  chr16_25029591     AKia    T    G        0      0        2 
  16  chr16_25029591     AOna    T    G      0.5      1        2 
  16  chr16_25029591     ASom    T    G        0      0        2 
  16  chr16_25029591     HCab    T    G        0      0        2 
  16  chr16_25029591     HPrz    T    G        0      0        2 
  16  chr16_25029591     ZBoe    T    G        0      0        2 
  16  chr16_25029591     ZGre    T    G        0      0        2 
  16  chr16_25029591     ZHar    T    G        0      0        2 
  16  chr16_25029591   Sample    T    G        0      0        2 
  16  chr16_25034956     AAsi    A    T        1      2        2 
  16  chr16_25034956     AKia    A    T        0      0        2 
  16  chr16_25034956     AOna    A    T        0      0        2 
  16  chr16_25034956     ASom    A    T        0      0        2 
  16  chr16_25034956     HCab    A    T        0      0        2 
  16  chr16_25034956     HPrz    A    T        0      0        2 
  16  chr16_25034956     ZBoe    A    T        0      0        2 
  16  chr16_25034956     ZGre    A    T        0      0        2 
  16  chr16_25034956     ZHar    A    T        0      0        2 
  16  chr16_25034956   Sample    A    T        0      0        2 
  16  chr16_25037157     AAsi    C    G        0      0        2 
  16  chr16_25037157     AKia    C    G        0      0        2 
  16  chr16_25037157     AOna    C    G        0      0        2 
  16  chr16_25037157     ASom    C    G        0      0        2 
  16  chr16_25037157     HCab    C    G        1      2        2 
  16  chr16_25037157     HPrz    C    G        1      2        2 
  16  chr16_25037157     ZBoe    C    G        0      0        2 
  16  chr16_25037157     ZGre    C    G        0      0        2 
  16  chr16_25037157     ZHar    C    G        0      0        2 
  16  chr16_25037157   Sample    C    G        1      2        2 
  16  chr16_25047039     AAsi    C    A        0      0        2 
  16  chr16_25047039     AKia    C    A        0      0        2 
  16  chr16_25047039     AOna    C    A        0      0        2 
  16  chr16_25047039     ASom    C    A        0      0        2 
  16  chr16_25047039     HCab    C    A        0      0        2 
  16  chr16_25047039     HPrz    C    A        0      0        2 
  16  chr16_25047039     ZBoe    C    A        0      0        2 
  16  chr16_25047039     ZGre    C    A      0.5      1        2 
  16  chr16_25047039     ZHar    C    A        0      0        2 
  16  chr16_25047039   Sample    C    A        0      0        2 
  16  chr16_25069447     AAsi    G    C        0      0        2 
  16  chr16_25069447     AKia    G    C        1      2        2 
  16  chr16_25069447     AOna    G    C        0      0        2 
  16  chr16_25069447     ASom    G    C        0      0        2 
  16  chr16_25069447     HCab    G    C        0      0        2 
  16  chr16_25069447     HPrz    G    C        0      0        2 
  16  chr16_25069447     ZBoe    G    C        0      0        2 
  16  chr16_25069447     ZGre    G    C        0      0        2 
  16  chr16_25069447     ZHar    G    C        0      0        2 
  16  chr16_25069447   Sample    G    C        0      0        2 
  16  chr16_25095107     AAsi    G    T        0      0        2 
  16  chr16_25095107     AKia    G    T        0      0        2 
  16  chr16_25095107     AOna    G    T        0      0        2 
  16  chr16_25095107     ASom    G    T        0      0        2 
  16  chr16_25095107     HCab    G    T        0      0        2 
  16  chr16_25095107     HPrz    G    T        0      0        2 
  16  chr16_25095107     ZBoe    G    T      0.5      1        2 
  16  chr16_25095107     ZGre    G    T        0      0        2 
  16  chr16_25095107     ZHar    G    T        0      0        2 
  16  chr16_25095107   Sample    G    T        0      0        2 
  16  chr16_25098286     AAsi    G    C        0      0        2 
  16  chr16_25098286     AKia    G    C        0      0        2 
  16  chr16_25098286     AOna    G    C        0      0        2 
  16  chr16_25098286     ASom    G    C        0      0        2 
  16  chr16_25098286     HCab    G    C        1      2        2 
  16  chr16_25098286     HPrz    G    C        1      2        2 
  16  chr16_25098286     ZBoe    G    C        0      0        2 
  16  chr16_25098286     ZGre    G    C        0      0        2 
  16  chr16_25098286     ZHar    G    C        0      0        2 
  16  chr16_25098286   Sample    G    C        1      2        2 
  16  chr16_25100107     AAsi    T    A        0      0        2 
  16  chr16_25100107     AKia    T    A        0      0        2 
  16  chr16_25100107     AOna    T    A        0      0        2 
  16  chr16_25100107     ASom    T    A        0      0        2 
  16  chr16_25100107     HCab    T    A        1      2        2 
  16  chr16_25100107     HPrz    T    A        1      2        2 
  16  chr16_25100107     ZBoe    T    A        0      0        2 
  16  chr16_25100107     ZGre    T    A        0      0        2 
  16  chr16_25100107     ZHar    T    A        0      0        2 
  16  chr16_25100107   Sample    T    A        1      2        2 
  16  chr16_25117609     AAsi    G    T        0      0        2 
  16  chr16_25117609     AKia    G    T        0      0        2 
  16  chr16_25117609     AOna    G    T        0      0        2 
  16  chr16_25117609     ASom    G    T        0      0        2 
  16  chr16_25117609     HCab    G    T        0      0        2 
  16  chr16_25117609     HPrz    G    T        0      0        2 
  16  chr16_25117609     ZBoe    G    T      0.5      1        2 
  16  chr16_25117609     ZGre    G    T        0      0        2 
  16  chr16_25117609     ZHar    G    T        0      0        2 
  16  chr16_25117609   Sample    G    T        0      0        2 
  16  chr16_25124161     AAsi    T    G        0      0        2 
  16  chr16_25124161     AKia    T    G        0      0        2 
  16  chr16_25124161     AOna    T    G        0      0        2 
  16  chr16_25124161     ASom    T    G        0      0        2 
  16  chr16_25124161     HCab    T    G        0      0        2 
  16  chr16_25124161     HPrz    T    G        0      0        2 
  16  chr16_25124161     ZBoe    T    G        0      0        2 
  16  chr16_25124161     ZGre    T    G        1      2        2 
  16  chr16_25124161     ZHar    T    G        0      0        2 
  16  chr16_25124161   Sample    T    G        0      0        2 
  16  chr16_25138172     AAsi    G    T        0      0        2 
  16  chr16_25138172     AKia    G    T        0      0        2 
  16  chr16_25138172     AOna    G    T        0      0        2 
  16  chr16_25138172     ASom    G    T        0      0        2 
  16  chr16_25138172     HCab    G    T        1      2        2 
  16  chr16_25138172     HPrz    G    T        1      2        2 
  16  chr16_25138172     ZBoe    G    T        0      0        2 
  16  chr16_25138172     ZGre    G    T        0      0        2 
  16  chr16_25138172     ZHar    G    T        0      0        2 
  16  chr16_25138172   Sample    G    T        1      2        2 
  16  chr16_25139432     AAsi    G    T        0      0        2 
  16  chr16_25139432     AKia    G    T        0      0        2 
  16  chr16_25139432     AOna    G    T        0      0        2 
  16  chr16_25139432     ASom    G    T        0      0        2 
  16  chr16_25139432     HCab    G    T        1      2        2 
  16  chr16_25139432     HPrz    G    T        1      2        2 
  16  chr16_25139432     ZBoe    G    T        0      0        2 
  16  chr16_25139432     ZGre    G    T        0      0        2 
  16  chr16_25139432     ZHar    G    T        0      0        2 
  16  chr16_25139432   Sample    G    T        1      2        2 
  16  chr16_25141635     AAsi    T    A        0      0        2 
  16  chr16_25141635     AKia    T    A        0      0        2 
  16  chr16_25141635     AOna    T    A        1      2        2 
  16  chr16_25141635     ASom    T    A        0      0        2 
  16  chr16_25141635     HCab    T    A        0      0        2 
  16  chr16_25141635     HPrz    T    A        0      0        2 
  16  chr16_25141635     ZBoe    T    A        0      0        2 
  16  chr16_25141635     ZGre    T    A        0      0        2 
  16  chr16_25141635     ZHar    T    A        0      0        2 
  16  chr16_25141635   Sample    T    A        0      0        2 
  16  chr16_25180888     AAsi    G    T        1      2        2 
  16  chr16_25180888     AKia    G    T        0      0        2 
  16  chr16_25180888     AOna    G    T        0      0        2 
  16  chr16_25180888     ASom    G    T        1      2        2 
  16  chr16_25180888     HCab    G    T        0      0        2 
  16  chr16_25180888     HPrz    G    T        0      0        2 
  16  chr16_25180888     ZBoe    G    T        0      0        2 
  16  chr16_25180888     ZGre    G    T        0      0        2 
  16  chr16_25180888     ZHar    G    T        0      0        2 
  16  chr16_25180888   Sample    G    T        0      0        2 
  16  chr16_25182526     AAsi    T    A        0      0        2 
  16  chr16_25182526     AKia    T    A        0      0        2 
  16  chr16_25182526     AOna    T    A        0      0        2 
  16  chr16_25182526     ASom    T    A        0      0        2 
  16  chr16_25182526     HCab    T    A        0      0        2 
  16  chr16_25182526     HPrz    T    A      0.5      1        2 
  16  chr16_25182526     ZBoe    T    A        0      0        2 
  16  chr16_25182526     ZGre    T    A        0      0        2 
  16  chr16_25182526     ZHar    T    A        0      0        2 
  16  chr16_25182526   Sample    T    A        0      0        2 
  16  chr16_25187889     AAsi    C    G        0      0        2 
  16  chr16_25187889     AKia    C    G        0      0        2 
  16  chr16_25187889     AOna    C    G        0      0        2 
  16  chr16_25187889     ASom    C    G        0      0        2 
  16  chr16_25187889     HCab    C    G        0      0        2 
  16  chr16_25187889     HPrz    C    G        0      0        2 
  16  chr16_25187889     ZBoe    C    G        0      0        2 
  16  chr16_25187889     ZGre    C    G      0.5      1        2 
  16  chr16_25187889     ZHar    C    G        0      0        2 
  16  chr16_25187889   Sample    C    G        0      0        2 
  16  chr16_25215041     AAsi    T    A        0      0        2 
  16  chr16_25215041     AKia    T    A        0      0        2 
  16  chr16_25215041     AOna    T    A        0      0        2 
  16  chr16_25215041     ASom    T    A      0.5      1        2 
  16  chr16_25215041     HCab    T    A        0      0        2 
  16  chr16_25215041     HPrz    T    A        0      0        2 
  16  chr16_25215041     ZBoe    T    A        0      0        2 
  16  chr16_25215041     ZGre    T    A        0      0        2 
  16  chr16_25215041     ZHar    T    A        0      0        2 
  16  chr16_25215041   Sample    T    A        0      0        2 
  16  chr16_25238410     AAsi    A    C        0      0        2 
  16  chr16_25238410     AKia    A    C        0      0        2 
  16  chr16_25238410     AOna    A    C        0      0        2 
  16  chr16_25238410     ASom    A    C        0      0        2 
  16  chr16_25238410     HCab    A    C        1      2        2 
  16  chr16_25238410     HPrz    A    C        1      2        2 
  16  chr16_25238410     ZBoe    A    C        0      0        2 
  16  chr16_25238410     ZGre    A    C        0      0        2 
  16  chr16_25238410     ZHar    A    C        0      0        2 
  16  chr16_25238410   Sample    A    C        1      2        2 
  16  chr16_25243888     AAsi    A    C        0      0        2 
  16  chr16_25243888     AKia    A    C        0      0        2 
  16  chr16_25243888     AOna    A    C        0      0        2 
  16  chr16_25243888     ASom    A    C        0      0        2 
  16  chr16_25243888     HCab    A    C        1      2        2 
  16  chr16_25243888     HPrz    A    C        1      2        2 
  16  chr16_25243888     ZBoe    A    C        0      0        2 
  16  chr16_25243888     ZGre    A    C        0      0        2 
  16  chr16_25243888     ZHar    A    C        0      0        2 
  16  chr16_25243888   Sample    A    C        1      2        2 
  16  chr16_25291963     AAsi    C    A        0      0        2 
  16  chr16_25291963     AKia    C    A        0      0        2 
  16  chr16_25291963     AOna    C    A        0      0        2 
  16  chr16_25291963     ASom    C    A        0      0        2 
  16  chr16_25291963     HCab    C    A        0      0        2 
  16  chr16_25291963     HPrz    C    A        0      0        2 
  16  chr16_25291963     ZBoe    C    A        0      0        2 
  16  chr16_25291963     ZGre    C    A        1      2        2 
  16  chr16_25291963     ZHar    C    A        0      0        2 
  16  chr16_25291963   Sample    C    A        0      0        2 
  16  chr16_25328857     AAsi    G    C        1      2        2 
  16  chr16_25328857     AKia    G    C        0      0        2 
  16  chr16_25328857     AOna    G    C        0      0        2 
  16  chr16_25328857     ASom    G    C        0      0        2 
  16  chr16_25328857     HCab    G    C        0      0        2 
  16  chr16_25328857     HPrz    G    C        0      0        2 
  16  chr16_25328857     ZBoe    G    C        0      0        2 
  16  chr16_25328857     ZGre    G    C        0      0        2 
  16  chr16_25328857     ZHar    G    C        0      0        2 
```
