## Supplementary File 10. Zonkey (Schubert et al. 2017) report for donkey specimen Ancient10. for "No genetic evidence yet for hinnies at Mazongshan (400-160 BCE), northwestern China": excl_ts.frq.strat (part 61 of 94)

```
  16  chr16_25328857   Sample    G    C        0      0        2 
  16  chr16_25358704     AAsi    G    C        0      0        2 
  16  chr16_25358704     AKia    G    C        1      2        2 
  16  chr16_25358704     AOna    G    C      0.5      1        2 
  16  chr16_25358704     ASom    G    C        0      0        2 
  16  chr16_25358704     HCab    G    C        0      0        2 
  16  chr16_25358704     HPrz    G    C        0      0        2 
  16  chr16_25358704     ZBoe    G    C        0      0        2 
  16  chr16_25358704     ZGre    G    C        0      0        2 
  16  chr16_25358704     ZHar    G    C        0      0        2 
  16  chr16_25358704   Sample    G    C        0      0        2 
  16  chr16_25387369     AAsi    C    A        0      0        2 
  16  chr16_25387369     AKia    C    A        0      0        2 
  16  chr16_25387369     AOna    C    A        0      0        2 
  16  chr16_25387369     ASom    C    A        0      0        2 
  16  chr16_25387369     HCab    C    A        0      0        2 
  16  chr16_25387369     HPrz    C    A        0      0        2 
  16  chr16_25387369     ZBoe    C    A        0      0        2 
  16  chr16_25387369     ZGre    C    A      0.5      1        2 
  16  chr16_25387369     ZHar    C    A        0      0        2 
  16  chr16_25387369   Sample    C    A        0      0        2 
  16  chr16_25425455     AAsi    A    C      0.5      1        2 
  16  chr16_25425455     AKia    A    C        0      0        2 
  16  chr16_25425455     AOna    A    C        0      0        2 
  16  chr16_25425455     ASom    A    C        0      0        2 
  16  chr16_25425455     HCab    A    C        0      0        2 
  16  chr16_25425455     HPrz    A    C        0      0        2 
  16  chr16_25425455     ZBoe    A    C        0      0        2 
  16  chr16_25425455     ZGre    A    C        0      0        2 
  16  chr16_25425455     ZHar    A    C        0      0        2 
  16  chr16_25425455   Sample    A    C        0      0        2 
  16  chr16_25433624     AAsi    C    A        0      0        2 
  16  chr16_25433624     AKia    C    A        0      0        2 
  16  chr16_25433624     AOna    C    A        0      0        2 
  16  chr16_25433624     ASom    C    A        0      0        2 
  16  chr16_25433624     HCab    C    A        1      2        2 
  16  chr16_25433624     HPrz    C    A        1      2        2 
  16  chr16_25433624     ZBoe    C    A        0      0        2 
  16  chr16_25433624     ZGre    C    A        0      0        2 
  16  chr16_25433624     ZHar    C    A        0      0        2 
  16  chr16_25433624   Sample    C    A        1      2        2 
  16  chr16_25459897     AAsi    C    G        0      0        2 
  16  chr16_25459897     AKia    C    G        0      0        2 
  16  chr16_25459897     AOna    C    G      0.5      1        2 
  16  chr16_25459897     ASom    C    G        0      0        2 
  16  chr16_25459897     HCab    C    G        0      0        2 
  16  chr16_25459897     HPrz    C    G        0      0        2 
  16  chr16_25459897     ZBoe    C    G        0      0        2 
  16  chr16_25459897     ZGre    C    G        0      0        2 
  16  chr16_25459897     ZHar    C    G        0      0        2 
  16  chr16_25459897   Sample    C    G        0      0        2 
  16  chr16_25473581     AAsi    T    A        0      0        2 
  16  chr16_25473581     AKia    T    A        0      0        2 
  16  chr16_25473581     AOna    T    A        0      0        2 
  16  chr16_25473581     ASom    T    A        0      0        2 
  16  chr16_25473581     HCab    T    A        1      2        2 
  16  chr16_25473581     HPrz    T    A        1      2        2 
  16  chr16_25473581     ZBoe    T    A        0      0        2 
  16  chr16_25473581     ZGre    T    A        0      0        2 
  16  chr16_25473581     ZHar    T    A        0      0        2 
  16  chr16_25473581   Sample    T    A        1      2        2 
  16  chr16_25491624     AAsi    G    T        0      0        2 
  16  chr16_25491624     AKia    G    T      0.5      1        2 
  16  chr16_25491624     AOna    G    T      0.5      1        2 
  16  chr16_25491624     ASom    G    T        0      0        2 
  16  chr16_25491624     HCab    G    T        0      0        2 
  16  chr16_25491624     HPrz    G    T        0      0        2 
  16  chr16_25491624     ZBoe    G    T        0      0        2 
  16  chr16_25491624     ZGre    G    T        0      0        2 
  16  chr16_25491624     ZHar    G    T        0      0        2 
  16  chr16_25491624   Sample    G    T        0      0        2 
  16  chr16_25518107     AAsi    T    G        0      0        2 
  16  chr16_25518107     AKia    T    G        0      0        2 
  16  chr16_25518107     AOna    T    G        0      0        2 
  16  chr16_25518107     ASom    T    G        0      0        2 
  16  chr16_25518107     HCab    T    G        0      0        2 
  16  chr16_25518107     HPrz    T    G        0      0        2 
  16  chr16_25518107     ZBoe    T    G      0.5      1        2 
  16  chr16_25518107     ZGre    T    G        0      0        2 
  16  chr16_25518107     ZHar    T    G        0      0        2 
  16  chr16_25518107   Sample    T    G        0      0        2 
  16  chr16_25520640     AAsi    C    G        0      0        2 
  16  chr16_25520640     AKia    C    G        0      0        2 
  16  chr16_25520640     AOna    C    G        0      0        2 
  16  chr16_25520640     ASom    C    G        0      0        2 
  16  chr16_25520640     HCab    C    G        0      0        2 
  16  chr16_25520640     HPrz    C    G        0      0        2 
  16  chr16_25520640     ZBoe    C    G      0.5      1        2 
  16  chr16_25520640     ZGre    C    G        0      0        2 
  16  chr16_25520640     ZHar    C    G        0      0        2 
  16  chr16_25520640   Sample    C    G        0      0        2 
  16  chr16_25524688     AAsi    G    C        0      0        2 
  16  chr16_25524688     AKia    G    C        0      0        2 
  16  chr16_25524688     AOna    G    C        0      0        2 
  16  chr16_25524688     ASom    G    C      0.5      1        2 
  16  chr16_25524688     HCab    G    C        0      0        2 
  16  chr16_25524688     HPrz    G    C        0      0        2 
  16  chr16_25524688     ZBoe    G    C        0      0        2 
  16  chr16_25524688     ZGre    G    C        0      0        2 
  16  chr16_25524688     ZHar    G    C        0      0        2 
  16  chr16_25524688   Sample    G    C        0      0        2 
  16  chr16_25532292     AAsi    T    A        0      0        2 
  16  chr16_25532292     AKia    T    A        0      0        2 
  16  chr16_25532292     AOna    T    A        0      0        2 
  16  chr16_25532292     ASom    T    A      0.5      1        2 
  16  chr16_25532292     HCab    T    A        0      0        2 
  16  chr16_25532292     HPrz    T    A        0      0        2 
  16  chr16_25532292     ZBoe    T    A        0      0        2 
  16  chr16_25532292     ZGre    T    A        0      0        2 
  16  chr16_25532292     ZHar    T    A        0      0        2 
  16  chr16_25532292   Sample    T    A        0      0        2 
  16  chr16_25545551     AAsi    A    T        0      0        2 
  16  chr16_25545551     AKia    A    T        0      0        2 
  16  chr16_25545551     AOna    A    T        0      0        2 
  16  chr16_25545551     ASom    A    T        0      0        2 
  16  chr16_25545551     HCab    A    T        1      2        2 
  16  chr16_25545551     HPrz    A    T        0      0        2 
  16  chr16_25545551     ZBoe    A    T        0      0        2 
  16  chr16_25545551     ZGre    A    T        0      0        2 
  16  chr16_25545551     ZHar    A    T        0      0        2 
  16  chr16_25545551   Sample    A    T        0      0        2 
  16  chr16_25559125     AAsi    T    A        1      2        2 
  16  chr16_25559125     AKia    T    A        0      0        2 
  16  chr16_25559125     AOna    T    A        0      0        2 
  16  chr16_25559125     ASom    T    A        1      2        2 
  16  chr16_25559125     HCab    T    A        0      0        2 
  16  chr16_25559125     HPrz    T    A        0      0        2 
  16  chr16_25559125     ZBoe    T    A        1      2        2 
  16  chr16_25559125     ZGre    T    A        1      2        2 
  16  chr16_25559125     ZHar    T    A        1      2        2 
  16  chr16_25559125   Sample    T    A        0      0        2 
  16  chr16_25561570     AAsi    C    A        0      0        2 
  16  chr16_25561570     AKia    C    A        0      0        2 
  16  chr16_25561570     AOna    C    A      0.5      1        2 
  16  chr16_25561570     ASom    C    A        0      0        2 
  16  chr16_25561570     HCab    C    A        0      0        2 
  16  chr16_25561570     HPrz    C    A        0      0        2 
  16  chr16_25561570     ZBoe    C    A        0      0        2 
  16  chr16_25561570     ZGre    C    A        0      0        2 
  16  chr16_25561570     ZHar    C    A        0      0        2 
  16  chr16_25561570   Sample    C    A        0      0        2 
  16  chr16_25582627     AAsi    A    T        0      0        2 
  16  chr16_25582627     AKia    A    T        0      0        2 
  16  chr16_25582627     AOna    A    T        0      0        2 
  16  chr16_25582627     ASom    A    T        0      0        2 
  16  chr16_25582627     HCab    A    T        1      2        2 
  16  chr16_25582627     HPrz    A    T        1      2        2 
  16  chr16_25582627     ZBoe    A    T        0      0        2 
  16  chr16_25582627     ZGre    A    T        0      0        2 
  16  chr16_25582627     ZHar    A    T        0      0        2 
  16  chr16_25582627   Sample    A    T        1      2        2 
  16  chr16_25603327     AAsi    A    T        0      0        2 
  16  chr16_25603327     AKia    A    T        0      0        2 
  16  chr16_25603327     AOna    A    T        0      0        2 
  16  chr16_25603327     ASom    A    T        0      0        2 
  16  chr16_25603327     HCab    A    T        0      0        2 
  16  chr16_25603327     HPrz    A    T        0      0        2 
  16  chr16_25603327     ZBoe    A    T        0      0        2 
  16  chr16_25603327     ZGre    A    T        0      0        2 
  16  chr16_25603327     ZHar    A    T        1      2        2 
  16  chr16_25603327   Sample    A    T        0      0        2 
  16  chr16_25614630     AAsi    A    T        0      0        2 
  16  chr16_25614630     AKia    A    T        0      0        2 
  16  chr16_25614630     AOna    A    T        0      0        2 
  16  chr16_25614630     ASom    A    T        0      0        2 
  16  chr16_25614630     HCab    A    T        1      2        2 
  16  chr16_25614630     HPrz    A    T        1      2        2 
  16  chr16_25614630     ZBoe    A    T        0      0        2 
  16  chr16_25614630     ZGre    A    T        0      0        2 
  16  chr16_25614630     ZHar    A    T        0      0        2 
  16  chr16_25614630   Sample    A    T        1      2        2 
  16  chr16_25622692     AAsi    C    G        0      0        2 
  16  chr16_25622692     AKia    C    G        1      2        2 
  16  chr16_25622692     AOna    C    G        1      2        2 
  16  chr16_25622692     ASom    C    G        0      0        2 
  16  chr16_25622692     HCab    C    G        0      0        2 
  16  chr16_25622692     HPrz    C    G        0      0        2 
  16  chr16_25622692     ZBoe    C    G        0      0        2 
  16  chr16_25622692     ZGre    C    G        1      2        2 
  16  chr16_25622692     ZHar    C    G        0      0        2 
  16  chr16_25622692   Sample    C    G        0      0        2 
  16  chr16_25643948     AAsi    T    G        0      0        2 
  16  chr16_25643948     AKia    T    G        0      0        2 
  16  chr16_25643948     AOna    T    G        0      0        2 
  16  chr16_25643948     ASom    T    G        0      0        2 
  16  chr16_25643948     HCab    T    G        1      2        2 
  16  chr16_25643948     HPrz    T    G        1      2        2 
  16  chr16_25643948     ZBoe    T    G        0      0        2 
  16  chr16_25643948     ZGre    T    G        0      0        2 
  16  chr16_25643948     ZHar    T    G        0      0        2 
  16  chr16_25643948   Sample    T    G        1      2        2 
  16  chr16_25644129     AAsi    T    A        0      0        2 
  16  chr16_25644129     AKia    T    A        0      0        2 
  16  chr16_25644129     AOna    T    A        0      0        2 
  16  chr16_25644129     ASom    T    A        0      0        2 
  16  chr16_25644129     HCab    T    A        0      0        2 
  16  chr16_25644129     HPrz    T    A        0      0        2 
  16  chr16_25644129     ZBoe    T    A      0.5      1        2 
  16  chr16_25644129     ZGre    T    A        0      0        2 
  16  chr16_25644129     ZHar    T    A        0      0        2 
  16  chr16_25644129   Sample    T    A        0      0        2 
  16  chr16_25644187     AAsi    C    A        0      0        2 
  16  chr16_25644187     AKia    C    A        0      0        2 
  16  chr16_25644187     AOna    C    A        0      0        2 
  16  chr16_25644187     ASom    C    A        0      0        2 
  16  chr16_25644187     HCab    C    A        1      2        2 
  16  chr16_25644187     HPrz    C    A        1      2        2 
  16  chr16_25644187     ZBoe    C    A        0      0        2 
  16  chr16_25644187     ZGre    C    A        0      0        2 
  16  chr16_25644187     ZHar    C    A        0      0        2 
  16  chr16_25644187   Sample    C    A        1      2        2 
  16  chr16_25662923     AAsi    G    T        0      0        2 
  16  chr16_25662923     AKia    G    T        0      0        2 
  16  chr16_25662923     AOna    G    T        0      0        2 
  16  chr16_25662923     ASom    G    T        0      0        2 
  16  chr16_25662923     HCab    G    T        0      0        2 
  16  chr16_25662923     HPrz    G    T        0      0        2 
  16  chr16_25662923     ZBoe    G    T        1      2        2 
  16  chr16_25662923     ZGre    G    T        1      2        2 
  16  chr16_25662923     ZHar    G    T        1      2        2 
  16  chr16_25662923   Sample    G    T        0      0        2 
  16  chr16_25684351     AAsi    A    C        0      0        2 
  16  chr16_25684351     AKia    A    C        1      2        2 
  16  chr16_25684351     AOna    A    C      0.5      1        2 
  16  chr16_25684351     ASom    A    C        0      0        2 
  16  chr16_25684351     HCab    A    C        0      0        2 
  16  chr16_25684351     HPrz    A    C        0      0        2 
  16  chr16_25684351     ZBoe    A    C        0      0        2 
  16  chr16_25684351     ZGre    A    C        0      0        2 
  16  chr16_25684351     ZHar    A    C        0      0        2 
  16  chr16_25684351   Sample    A    C        0      0        2 
  16  chr16_25688411     AAsi    G    T        0      0        2 
  16  chr16_25688411     AKia    G    T        0      0        2 
  16  chr16_25688411     AOna    G    T        0      0        2 
  16  chr16_25688411     ASom    G    T        0      0        2 
  16  chr16_25688411     HCab    G    T        1      2        2 
  16  chr16_25688411     HPrz    G    T        1      2        2 
  16  chr16_25688411     ZBoe    G    T        0      0        2 
  16  chr16_25688411     ZGre    G    T        0      0        2 
  16  chr16_25688411     ZHar    G    T        0      0        2 
  16  chr16_25688411   Sample    G    T        1      2        2 
  16  chr16_25714407     AAsi    G    T        0      0        2 
  16  chr16_25714407     AKia    G    T        0      0        2 
  16  chr16_25714407     AOna    G    T        0      0        2 
  16  chr16_25714407     ASom    G    T        0      0        2 
  16  chr16_25714407     HCab    G    T        0      0        2 
  16  chr16_25714407     HPrz    G    T        0      0        2 
  16  chr16_25714407     ZBoe    G    T        0      0        2 
  16  chr16_25714407     ZGre    G    T        1      2        2 
  16  chr16_25714407     ZHar    G    T        0      0        2 
  16  chr16_25714407   Sample    G    T        0      0        2 
  16  chr16_25714893     AAsi    T    A        0      0        2 
  16  chr16_25714893     AKia    T    A        0      0        2 
  16  chr16_25714893     AOna    T    A        1      2        2 
  16  chr16_25714893     ASom    T    A        0      0        2 
  16  chr16_25714893     HCab    T    A        0      0        2 
  16  chr16_25714893     HPrz    T    A        0      0        2 
  16  chr16_25714893     ZBoe    T    A        0      0        2 
  16  chr16_25714893     ZGre    T    A        0      0        2 
  16  chr16_25714893     ZHar    T    A        0      0        2 
  16  chr16_25714893   Sample    T    A        0      0        2 
  16  chr16_25718702     AAsi    G    C        0      0        2 
  16  chr16_25718702     AKia    G    C        0      0        2 
  16  chr16_25718702     AOna    G    C        0      0        2 
  16  chr16_25718702     ASom    G    C        0      0        2 
  16  chr16_25718702     HCab    G    C        0      0        2 
  16  chr16_25718702     HPrz    G    C        0      0        2 
  16  chr16_25718702     ZBoe    G    C        0      0        2 
  16  chr16_25718702     ZGre    G    C        0      0        2 
  16  chr16_25718702     ZHar    G    C        1      2        2 
  16  chr16_25718702   Sample    G    C        0      0        2 
  16  chr16_25755577     AAsi    C    A        0      0        2 
  16  chr16_25755577     AKia    C    A        0      0        2 
  16  chr16_25755577     AOna    C    A        0      0        2 
  16  chr16_25755577     ASom    C    A        0      0        2 
  16  chr16_25755577     HCab    C    A        1      2        2 
  16  chr16_25755577     HPrz    C    A        1      2        2 
  16  chr16_25755577     ZBoe    C    A        0      0        2 
  16  chr16_25755577     ZGre    C    A        0      0        2 
  16  chr16_25755577     ZHar    C    A        0      0        2 
  16  chr16_25755577   Sample    C    A        1      2        2 
  16  chr16_25767881     AAsi    G    C        0      0        2 
  16  chr16_25767881     AKia    G    C        0      0        2 
  16  chr16_25767881     AOna    G    C      0.5      1        2 
  16  chr16_25767881     ASom    G    C        0      0        2 
  16  chr16_25767881     HCab    G    C        0      0        2 
  16  chr16_25767881     HPrz    G    C        0      0        2 
  16  chr16_25767881     ZBoe    G    C        0      0        2 
  16  chr16_25767881     ZGre    G    C        0      0        2 
  16  chr16_25767881     ZHar    G    C        0      0        2 
  16  chr16_25767881   Sample    G    C        0      0        2 
  16  chr16_25769787     AAsi    G    C        0      0        2 
  16  chr16_25769787     AKia    G    C        0      0        2 
  16  chr16_25769787     AOna    G    C      0.5      1        2 
  16  chr16_25769787     ASom    G    C        0      0        2 
  16  chr16_25769787     HCab    G    C        0      0        2 
  16  chr16_25769787     HPrz    G    C        0      0        2 
  16  chr16_25769787     ZBoe    G    C        1      2        2 
  16  chr16_25769787     ZGre    G    C        1      2        2 
  16  chr16_25769787     ZHar    G    C        1      2        2 
  16  chr16_25769787   Sample    G    C        0      0        2 
  16  chr16_25788947     AAsi    T    G        0      0        2 
  16  chr16_25788947     AKia    T    G        0      0        2 
  16  chr16_25788947     AOna    T    G        0      0        2 
  16  chr16_25788947     ASom    T    G        0      0        2 
  16  chr16_25788947     HCab    T    G        1      2        2 
  16  chr16_25788947     HPrz    T    G        1      2        2 
  16  chr16_25788947     ZBoe    T    G        0      0        2 
  16  chr16_25788947     ZGre    T    G        0      0        2 
  16  chr16_25788947     ZHar    T    G        0      0        2 
  16  chr16_25788947   Sample    T    G        1      2        2 
  16  chr16_25803710     AAsi    G    T        0      0        2 
  16  chr16_25803710     AKia    G    T        0      0        2 
  16  chr16_25803710     AOna    G    T        0      0        2 
  16  chr16_25803710     ASom    G    T        0      0        2 
  16  chr16_25803710     HCab    G    T        0      0        2 
  16  chr16_25803710     HPrz    G    T        0      0        2 
  16  chr16_25803710     ZBoe    G    T        0      0        2 
  16  chr16_25803710     ZGre    G    T        1      2        2 
  16  chr16_25803710     ZHar    G    T        0      0        2 
  16  chr16_25803710   Sample    G    T        0      0        2 
  16  chr16_25821906     AAsi    C    A        0      0        2 
  16  chr16_25821906     AKia    C    A        0      0        2 
  16  chr16_25821906     AOna    C    A        0      0        2 
  16  chr16_25821906     ASom    C    A        0      0        2 
  16  chr16_25821906     HCab    C    A        1      2        2 
  16  chr16_25821906     HPrz    C    A        0      0        2 
  16  chr16_25821906     ZBoe    C    A        0      0        2 
  16  chr16_25821906     ZGre    C    A        0      0        2 
  16  chr16_25821906     ZHar    C    A        0      0        2 
  16  chr16_25821906   Sample    C    A        0      0        2 
  16  chr16_25822293     AAsi    G    T        0      0        2 
  16  chr16_25822293     AKia    G    T        0      0        2 
  16  chr16_25822293     AOna    G    T        0      0        2 
  16  chr16_25822293     ASom    G    T        0      0        2 
  16  chr16_25822293     HCab    G    T        0      0        2 
  16  chr16_25822293     HPrz    G    T        0      0        2 
  16  chr16_25822293     ZBoe    G    T      0.5      1        2 
  16  chr16_25822293     ZGre    G    T        0      0        2 
  16  chr16_25822293     ZHar    G    T        0      0        2 
  16  chr16_25822293   Sample    G    T        0      0        2 
  16  chr16_25833083     AAsi    T    G      0.5      1        2 
  16  chr16_25833083     AKia    T    G        0      0        2 
  16  chr16_25833083     AOna    T    G        0      0        2 
  16  chr16_25833083     ASom    T    G      0.5      1        2 
  16  chr16_25833083     HCab    T    G        0      0        2 
  16  chr16_25833083     HPrz    T    G        0      0        2 
  16  chr16_25833083     ZBoe    T    G        0      0        2 
  16  chr16_25833083     ZGre    T    G        0      0        2 
  16  chr16_25833083     ZHar    T    G        0      0        2 
  16  chr16_25833083   Sample    T    G        0      0        2 
  16  chr16_25849912     AAsi    C    A        0      0        2 
  16  chr16_25849912     AKia    C    A        0      0        2 
  16  chr16_25849912     AOna    C    A        0      0        2 
  16  chr16_25849912     ASom    C    A        0      0        2 
  16  chr16_25849912     HCab    C    A        0      0        2 
  16  chr16_25849912     HPrz    C    A        0      0        2 
  16  chr16_25849912     ZBoe    C    A      0.5      1        2 
  16  chr16_25849912     ZGre    C    A        0      0        2 
  16  chr16_25849912     ZHar    C    A        0      0        2 
  16  chr16_25849912   Sample    C    A        0      0        2 
  16  chr16_25864895     AAsi    G    T        0      0        2 
  16  chr16_25864895     AKia    G    T        0      0        2 
  16  chr16_25864895     AOna    G    T        0      0        2 
  16  chr16_25864895     ASom    G    T        0      0        2 
  16  chr16_25864895     HCab    G    T        0      0        2 
  16  chr16_25864895     HPrz    G    T        0      0        2 
  16  chr16_25864895     ZBoe    G    T        0      0        2 
  16  chr16_25864895     ZGre    G    T        1      2        2 
  16  chr16_25864895     ZHar    G    T        0      0        2 
  16  chr16_25864895   Sample    G    T        0      0        2 
  16  chr16_25880302     AAsi    T    A        0      0        2 
  16  chr16_25880302     AKia    T    A        0      0        2 
  16  chr16_25880302     AOna    T    A        0      0        2 
  16  chr16_25880302     ASom    T    A        0      0        2 
  16  chr16_25880302     HCab    T    A        0      0        2 
  16  chr16_25880302     HPrz    T    A        0      0        2 
  16  chr16_25880302     ZBoe    T    A      0.5      1        2 
  16  chr16_25880302     ZGre    T    A        0      0        2 
  16  chr16_25880302     ZHar    T    A        0      0        2 
  16  chr16_25880302   Sample    T    A        0      0        2 
  16  chr16_25882070     AAsi    G    T        0      0        2 
  16  chr16_25882070     AKia    G    T        0      0        2 
  16  chr16_25882070     AOna    G    T        0      0        2 
  16  chr16_25882070     ASom    G    T        0      0        2 
  16  chr16_25882070     HCab    G    T        0      0        2 
  16  chr16_25882070     HPrz    G    T        0      0        2 
  16  chr16_25882070     ZBoe    G    T      0.5      1        2 
  16  chr16_25882070     ZGre    G    T        0      0        2 
  16  chr16_25882070     ZHar    G    T        0      0        2 
  16  chr16_25882070   Sample    G    T        0      0        2 
  16  chr16_25890216     AAsi    A    T        0      0        2 
  16  chr16_25890216     AKia    A    T        0      0        2 
  16  chr16_25890216     AOna    A    T        0      0        2 
  16  chr16_25890216     ASom    A    T      0.5      1        2 
  16  chr16_25890216     HCab    A    T        0      0        2 
  16  chr16_25890216     HPrz    A    T        0      0        2 
  16  chr16_25890216     ZBoe    A    T        0      0        2 
  16  chr16_25890216     ZGre    A    T        0      0        2 
  16  chr16_25890216     ZHar    A    T        0      0        2 
  16  chr16_25890216   Sample    A    T        0      0        2 
  16  chr16_25894557     AAsi    A    C        0      0        2 
  16  chr16_25894557     AKia    A    C        0      0        2 
  16  chr16_25894557     AOna    A    C        0      0        2 
  16  chr16_25894557     ASom    A    C        0      0        2 
  16  chr16_25894557     HCab    A    C        1      2        2 
  16  chr16_25894557     HPrz    A    C        1      2        2 
  16  chr16_25894557     ZBoe    A    C        0      0        2 
  16  chr16_25894557     ZGre    A    C        0      0        2 
  16  chr16_25894557     ZHar    A    C        0      0        2 
  16  chr16_25894557   Sample    A    C        1      2        2 
  16  chr16_25895170     AAsi    G    T      0.5      1        2 
  16  chr16_25895170     AKia    G    T        0      0        2 
  16  chr16_25895170     AOna    G    T        0      0        2 
  16  chr16_25895170     ASom    G    T        0      0        2 
  16  chr16_25895170     HCab    G    T        0      0        2 
  16  chr16_25895170     HPrz    G    T        0      0        2 
  16  chr16_25895170     ZBoe    G    T        0      0        2 
  16  chr16_25895170     ZGre    G    T        0      0        2 
  16  chr16_25895170     ZHar    G    T        0      0        2 
  16  chr16_25895170   Sample    G    T        0      0        2 
  16  chr16_25909289     AAsi    G    C        0      0        2 
  16  chr16_25909289     AKia    G    C        0      0        2 
  16  chr16_25909289     AOna    G    C        0      0        2 
  16  chr16_25909289     ASom    G    C        0      0        2 
  16  chr16_25909289     HCab    G    C        0      0        2 
  16  chr16_25909289     HPrz    G    C        0      0        2 
  16  chr16_25909289     ZBoe    G    C      0.5      1        2 
  16  chr16_25909289     ZGre    G    C        0      0        2 
  16  chr16_25909289     ZHar    G    C        0      0        2 
  16  chr16_25909289   Sample    G    C        0      0        2 
  16  chr16_25941146     AAsi    G    C        0      0        2 
  16  chr16_25941146     AKia    G    C        0      0        2 
  16  chr16_25941146     AOna    G    C        0      0        2 
  16  chr16_25941146     ASom    G    C        0      0        2 
  16  chr16_25941146     HCab    G    C        1      2        2 
  16  chr16_25941146     HPrz    G    C      0.5      1        2 
  16  chr16_25941146     ZBoe    G    C        0      0        2 
  16  chr16_25941146     ZGre    G    C        0      0        2 
  16  chr16_25941146     ZHar    G    C        0      0        2 
  16  chr16_25941146   Sample    G    C        1      2        2 
  16  chr16_25960277     AAsi    G    C        0      0        2 
  16  chr16_25960277     AKia    G    C        0      0        2 
  16  chr16_25960277     AOna    G    C        0      0        2 
  16  chr16_25960277     ASom    G    C        0      0        2 
  16  chr16_25960277     HCab    G    C        0      0        2 
  16  chr16_25960277     HPrz    G    C        0      0        2 
  16  chr16_25960277     ZBoe    G    C      0.5      1        2 
  16  chr16_25960277     ZGre    G    C        0      0        2 
  16  chr16_25960277     ZHar    G    C        0      0        2 
  16  chr16_25960277   Sample    G    C        0      0        2 
  16  chr16_25970630     AAsi    G    C        0      0        2 
  16  chr16_25970630     AKia    G    C        0      0        2 
  16  chr16_25970630     AOna    G    C        0      0        2 
  16  chr16_25970630     ASom    G    C        0      0        2 
  16  chr16_25970630     HCab    G    C        0      0        2 
  16  chr16_25970630     HPrz    G    C        0      0        2 
  16  chr16_25970630     ZBoe    G    C        0      0        2 
  16  chr16_25970630     ZGre    G    C        0      0        2 
  16  chr16_25970630     ZHar    G    C      0.5      1        2 
  16  chr16_25970630   Sample    G    C        0      0        2 
  16  chr16_25973130     AAsi    A    C        0      0        2 
  16  chr16_25973130     AKia    A    C        0      0        2 
  16  chr16_25973130     AOna    A    C        0      0        2 
  16  chr16_25973130     ASom    A    C        0      0        2 
  16  chr16_25973130     HCab    A    C        1      2        2 
  16  chr16_25973130     HPrz    A    C        1      2        2 
  16  chr16_25973130     ZBoe    A    C        0      0        2 
  16  chr16_25973130     ZGre    A    C        0      0        2 
  16  chr16_25973130     ZHar    A    C        0      0        2 
  16  chr16_25973130   Sample    A    C        1      2        2 
  16  chr16_25974266     AAsi    G    T        0      0        2 
  16  chr16_25974266     AKia    G    T        0      0        2 
  16  chr16_25974266     AOna    G    T      0.5      1        2 
  16  chr16_25974266     ASom    G    T        0      0        2 
  16  chr16_25974266     HCab    G    T        0      0        2 
  16  chr16_25974266     HPrz    G    T        0      0        2 
  16  chr16_25974266     ZBoe    G    T        0      0        2 
  16  chr16_25974266     ZGre    G    T        0      0        2 
  16  chr16_25974266     ZHar    G    T        0      0        2 
  16  chr16_25974266   Sample    G    T        0      0        2 
  16  chr16_25977349     AAsi    C    G        0      0        2 
  16  chr16_25977349     AKia    C    G      0.5      1        2 
  16  chr16_25977349     AOna    C    G      0.5      1        2 
  16  chr16_25977349     ASom    C    G        0      0        2 
  16  chr16_25977349     HCab    C    G        0      0        2 
  16  chr16_25977349     HPrz    C    G        0      0        2 
  16  chr16_25977349     ZBoe    C    G        0      0        2 
  16  chr16_25977349     ZGre    C    G        0      0        2 
  16  chr16_25977349     ZHar    C    G        0      0        2 
  16  chr16_25977349   Sample    C    G        0      0        2 
  16  chr16_25989089     AAsi    T    G        0      0        2 
  16  chr16_25989089     AKia    T    G        0      0        2 
  16  chr16_25989089     AOna    T    G        0      0        2 
  16  chr16_25989089     ASom    T    G        0      0        2 
  16  chr16_25989089     HCab    T    G        1      2        2 
  16  chr16_25989089     HPrz    T    G        1      2        2 
  16  chr16_25989089     ZBoe    T    G        0      0        2 
  16  chr16_25989089     ZGre    T    G        0      0        2 
  16  chr16_25989089     ZHar    T    G        0      0        2 
  16  chr16_25989089   Sample    T    G        1      2        2 
  16  chr16_25990715     AAsi    T    A        0      0        2 
  16  chr16_25990715     AKia    T    A        0      0        2 
  16  chr16_25990715     AOna    T    A        0      0        2 
  16  chr16_25990715     ASom    T    A        0      0        2 
  16  chr16_25990715     HCab    T    A        1      2        2 
  16  chr16_25990715     HPrz    T    A        1      2        2 
  16  chr16_25990715     ZBoe    T    A        0      0        2 
  16  chr16_25990715     ZGre    T    A        0      0        2 
  16  chr16_25990715     ZHar    T    A        0      0        2 
  16  chr16_25990715   Sample    T    A        1      2        2 
  16  chr16_26007553     AAsi    C    G      0.5      1        2 
  16  chr16_26007553     AKia    C    G        0      0        2 
  16  chr16_26007553     AOna    C    G        0      0        2 
  16  chr16_26007553     ASom    C    G        0      0        2 
  16  chr16_26007553     HCab    C    G        0      0        2 
  16  chr16_26007553     HPrz    C    G        0      0        2 
  16  chr16_26007553     ZBoe    C    G        0      0        2 
  16  chr16_26007553     ZGre    C    G        0      0        2 
  16  chr16_26007553     ZHar    C    G        0      0        2 
  16  chr16_26007553   Sample    C    G        0      0        2 
  16  chr16_26016988     AAsi    T    A        0      0        2 
  16  chr16_26016988     AKia    T    A        0      0        2 
  16  chr16_26016988     AOna    T    A        0      0        2 
  16  chr16_26016988     ASom    T    A      0.5      1        2 
  16  chr16_26016988     HCab    T    A        0      0        2 
  16  chr16_26016988     HPrz    T    A        0      0        2 
  16  chr16_26016988     ZBoe    T    A        0      0        2 
  16  chr16_26016988     ZGre    T    A        0      0        2 
  16  chr16_26016988     ZHar    T    A        0      0        2 
  16  chr16_26016988   Sample    T    A        0      0        2 
  16  chr16_26023629     AAsi    A    T        0      0        2 
  16  chr16_26023629     AKia    A    T        0      0        2 
  16  chr16_26023629     AOna    A    T        0      0        2 
  16  chr16_26023629     ASom    A    T        0      0        2 
  16  chr16_26023629     HCab    A    T        1      2        2 
  16  chr16_26023629     HPrz    A    T        1      2        2 
  16  chr16_26023629     ZBoe    A    T        0      0        2 
  16  chr16_26023629     ZGre    A    T        0      0        2 
  16  chr16_26023629     ZHar    A    T        0      0        2 
  16  chr16_26023629   Sample    A    T        1      2        2 
  16  chr16_26028189     AAsi    G    C        0      0        2 
  16  chr16_26028189     AKia    G    C        0      0        2 
  16  chr16_26028189     AOna    G    C        0      0        2 
  16  chr16_26028189     ASom    G    C        0      0        2 
  16  chr16_26028189     HCab    G    C        0      0        2 
  16  chr16_26028189     HPrz    G    C        0      0        2 
  16  chr16_26028189     ZBoe    G    C        1      2        2 
  16  chr16_26028189     ZGre    G    C        0      0        2 
  16  chr16_26028189     ZHar    G    C        0      0        2 
  16  chr16_26028189   Sample    G    C        0      0        2 
  16  chr16_26044015     AAsi    C    A        0      0        2 
  16  chr16_26044015     AKia    C    A        0      0        2 
  16  chr16_26044015     AOna    C    A        0      0        2 
  16  chr16_26044015     ASom    C    A        0      0        2 
  16  chr16_26044015     HCab    C    A        0      0        2 
  16  chr16_26044015     HPrz    C    A      0.5      1        2 
  16  chr16_26044015     ZBoe    C    A        0      0        2 
  16  chr16_26044015     ZGre    C    A        0      0        2 
  16  chr16_26044015     ZHar    C    A        0      0        2 
  16  chr16_26044015   Sample    C    A        0      0        2 
  16  chr16_26075775     AAsi    T    A        0      0        2 
  16  chr16_26075775     AKia    T    A        0      0        2 
  16  chr16_26075775     AOna    T    A      0.5      1        2 
  16  chr16_26075775     ASom    T    A        0      0        2 
  16  chr16_26075775     HCab    T    A        0      0        2 
  16  chr16_26075775     HPrz    T    A        0      0        2 
  16  chr16_26075775     ZBoe    T    A        0      0        2 
  16  chr16_26075775     ZGre    T    A        0      0        2 
  16  chr16_26075775     ZHar    T    A        0      0        2 
  16  chr16_26075775   Sample    T    A        0      0        2 
  16  chr16_26094566     AAsi    C    A        0      0        2 
  16  chr16_26094566     AKia    C    A        0      0        2 
  16  chr16_26094566     AOna    C    A        0      0        2 
  16  chr16_26094566     ASom    C    A        0      0        2 
  16  chr16_26094566     HCab    C    A        1      2        2 
  16  chr16_26094566     HPrz    C    A      0.5      1        2 
  16  chr16_26094566     ZBoe    C    A        0      0        2 
  16  chr16_26094566     ZGre    C    A        0      0        2 
  16  chr16_26094566     ZHar    C    A        0      0        2 
  16  chr16_26094566   Sample    C    A        0      0        2 
  16  chr16_26096350     AAsi    C    A        0      0        2 
  16  chr16_26096350     AKia    C    A      0.5      1        2 
  16  chr16_26096350     AOna    C    A        0      0        2 
  16  chr16_26096350     ASom    C    A        0      0        2 
  16  chr16_26096350     HCab    C    A        0      0        2 
  16  chr16_26096350     HPrz    C    A        0      0        2 
  16  chr16_26096350     ZBoe    C    A        0      0        2 
  16  chr16_26096350     ZGre    C    A        0      0        2 
  16  chr16_26096350     ZHar    C    A        0      0        2 
  16  chr16_26096350   Sample    C    A        0      0        2 
  16  chr16_26100520     AAsi    A    T        0      0        2 
  16  chr16_26100520     AKia    A    T        0      0        2 
  16  chr16_26100520     AOna    A    T      0.5      1        2 
  16  chr16_26100520     ASom    A    T        0      0        2 
  16  chr16_26100520     HCab    A    T        0      0        2 
  16  chr16_26100520     HPrz    A    T        0      0        2 
  16  chr16_26100520     ZBoe    A    T        0      0        2 
  16  chr16_26100520     ZGre    A    T        0      0        2 
  16  chr16_26100520     ZHar    A    T        0      0        2 
  16  chr16_26100520   Sample    A    T        0      0        2 
  16  chr16_26115091     AAsi    A    C        0      0        2 
  16  chr16_26115091     AKia    A    C        0      0        2 
  16  chr16_26115091     AOna    A    C        0      0        2 
  16  chr16_26115091     ASom    A    C      0.5      1        2 
  16  chr16_26115091     HCab    A    C        0      0        2 
  16  chr16_26115091     HPrz    A    C        0      0        2 
  16  chr16_26115091     ZBoe    A    C        0      0        2 
  16  chr16_26115091     ZGre    A    C        0      0        2 
  16  chr16_26115091     ZHar    A    C        0      0        2 
  16  chr16_26115091   Sample    A    C        0      0        2 
  16  chr16_26117465     AAsi    T    G        0      0        2 
  16  chr16_26117465     AKia    T    G        0      0        2 
  16  chr16_26117465     AOna    T    G        0      0        2 
  16  chr16_26117465     ASom    T    G        0      0        2 
  16  chr16_26117465     HCab    T    G        0      0        2 
  16  chr16_26117465     HPrz    T    G        0      0        2 
  16  chr16_26117465     ZBoe    T    G        0      0        2 
  16  chr16_26117465     ZGre    T    G        1      2        2 
  16  chr16_26117465     ZHar    T    G        0      0        2 
  16  chr16_26117465   Sample    T    G        0      0        2 
  16  chr16_26138439     AAsi    C    G        1      2        2 
  16  chr16_26138439     AKia    C    G        0      0        2 
  16  chr16_26138439     AOna    C    G        1      2        2 
  16  chr16_26138439     ASom    C    G        1      2        2 
  16  chr16_26138439     HCab    C    G        0      0        2 
  16  chr16_26138439     HPrz    C    G        0      0        2 
  16  chr16_26138439     ZBoe    C    G        0      0        2 
  16  chr16_26138439     ZGre    C    G        1      2        2 
  16  chr16_26138439     ZHar    C    G        1      2        2 
  16  chr16_26138439   Sample    C    G        0      0        2 
  16  chr16_26139171     AAsi    G    C        0      0        2 
  16  chr16_26139171     AKia    G    C        1      2        2 
  16  chr16_26139171     AOna    G    C        0      0        2 
  16  chr16_26139171     ASom    G    C        0      0        2 
  16  chr16_26139171     HCab    G    C        0      0        2 
  16  chr16_26139171     HPrz    G    C        0      0        2 
  16  chr16_26139171     ZBoe    G    C        1      2        2 
  16  chr16_26139171     ZGre    G    C        0      0        2 
  16  chr16_26139171     ZHar    G    C        0      0        2 
  16  chr16_26139171   Sample    G    C        0      0        2 
  16  chr16_26149217     AAsi    C    G        0      0        2 
  16  chr16_26149217     AKia    C    G        0      0        2 
  16  chr16_26149217     AOna    C    G        0      0        2 
  16  chr16_26149217     ASom    C    G        0      0        2 
  16  chr16_26149217     HCab    C    G        1      2        2 
  16  chr16_26149217     HPrz    C    G        1      2        2 
  16  chr16_26149217     ZBoe    C    G        0      0        2 
  16  chr16_26149217     ZGre    C    G        0      0        2 
  16  chr16_26149217     ZHar    C    G        0      0        2 
  16  chr16_26149217   Sample    C    G        1      2        2 
  16  chr16_26150052     AAsi    A    C        0      0        2 
  16  chr16_26150052     AKia    A    C        0      0        2 
  16  chr16_26150052     AOna    A    C        0      0        2 
  16  chr16_26150052     ASom    A    C        0      0        2 
  16  chr16_26150052     HCab    A    C        0      0        2 
  16  chr16_26150052     HPrz    A    C      0.5      1        2 
  16  chr16_26150052     ZBoe    A    C        0      0        2 
  16  chr16_26150052     ZGre    A    C        0      0        2 
  16  chr16_26150052     ZHar    A    C        0      0        2 
  16  chr16_26150052   Sample    A    C        0      0        2 
  16  chr16_26150603     AAsi    T    A        0      0        2 
  16  chr16_26150603     AKia    T    A        0      0        2 
  16  chr16_26150603     AOna    T    A      0.5      1        2 
  16  chr16_26150603     ASom    T    A        0      0        2 
  16  chr16_26150603     HCab    T    A        0      0        2 
  16  chr16_26150603     HPrz    T    A        0      0        2 
  16  chr16_26150603     ZBoe    T    A        0      0        2 
  16  chr16_26150603     ZGre    T    A        0      0        2 
  16  chr16_26150603     ZHar    T    A        0      0        2 
  16  chr16_26150603   Sample    T    A        0      0        2 
  16  chr16_26164027     AAsi    G    T      0.5      1        2 
  16  chr16_26164027     AKia    G    T        0      0        2 
  16  chr16_26164027     AOna    G    T        0      0        2 
  16  chr16_26164027     ASom    G    T        0      0        2 
  16  chr16_26164027     HCab    G    T        0      0        2 
  16  chr16_26164027     HPrz    G    T        0      0        2 
  16  chr16_26164027     ZBoe    G    T        0      0        2 
  16  chr16_26164027     ZGre    G    T        0      0        2 
  16  chr16_26164027     ZHar    G    T        0      0        2 
  16  chr16_26164027   Sample    G    T        0      0        2 
  16  chr16_26184883     AAsi    A    C        0      0        2 
  16  chr16_26184883     AKia    A    C        0      0        2 
  16  chr16_26184883     AOna    A    C        0      0        2 
  16  chr16_26184883     ASom    A    C        0      0        2 
  16  chr16_26184883     HCab    A    C        0      0        2 
  16  chr16_26184883     HPrz    A    C        0      0        2 
  16  chr16_26184883     ZBoe    A    C        0      0        2 
  16  chr16_26184883     ZGre    A    C        0      0        2 
  16  chr16_26184883     ZHar    A    C      0.5      1        2 
  16  chr16_26184883   Sample    A    C        0      0        2 
  16  chr16_26190008     AAsi    T    G        0      0        2 
  16  chr16_26190008     AKia    T    G        0      0        2 
  16  chr16_26190008     AOna    T    G        1      2        2 
  16  chr16_26190008     ASom    T    G        0      0        2 
  16  chr16_26190008     HCab    T    G        0      0        2 
  16  chr16_26190008     HPrz    T    G        0      0        2 
  16  chr16_26190008     ZBoe    T    G        0      0        2 
  16  chr16_26190008     ZGre    T    G        0      0        2 
  16  chr16_26190008     ZHar    T    G        0      0        2 
  16  chr16_26190008   Sample    T    G        0      0        2 
  16  chr16_26194192     AAsi    C    A        0      0        2 
  16  chr16_26194192     AKia    C    A        1      2        2 
  16  chr16_26194192     AOna    C    A        0      0        2 
  16  chr16_26194192     ASom    C    A        0      0        2 
  16  chr16_26194192     HCab    C    A        0      0        2 
  16  chr16_26194192     HPrz    C    A        0      0        2 
  16  chr16_26194192     ZBoe    C    A        0      0        2 
  16  chr16_26194192     ZGre    C    A        0      0        2 
  16  chr16_26194192     ZHar    C    A        0      0        2 
  16  chr16_26194192   Sample    C    A        0      0        2 
  16  chr16_26194631     AAsi    T    G        1      2        2 
  16  chr16_26194631     AKia    T    G        0      0        2 
  16  chr16_26194631     AOna    T    G        0      0        2 
  16  chr16_26194631     ASom    T    G        1      2        2 
  16  chr16_26194631     HCab    T    G        0      0        2 
  16  chr16_26194631     HPrz    T    G        0      0        2 
  16  chr16_26194631     ZBoe    T    G        0      0        2 
  16  chr16_26194631     ZGre    T    G        0      0        2 
  16  chr16_26194631     ZHar    T    G        0      0        2 
  16  chr16_26194631   Sample    T    G        0      0        2 
  16  chr16_26209484     AAsi    C    G      0.5      1        2 
  16  chr16_26209484     AKia    C    G        0      0        2 
  16  chr16_26209484     AOna    C    G        0      0        2 
  16  chr16_26209484     ASom    C    G        0      0        2 
  16  chr16_26209484     HCab    C    G        0      0        2 
  16  chr16_26209484     HPrz    C    G        0      0        2 
  16  chr16_26209484     ZBoe    C    G        0      0        2 
  16  chr16_26209484     ZGre    C    G        0      0        2 
  16  chr16_26209484     ZHar    C    G        0      0        2 
  16  chr16_26209484   Sample    C    G        0      0        2 
  16  chr16_26246042     AAsi    G    T        0      0        2 
  16  chr16_26246042     AKia    G    T        0      0        2 
  16  chr16_26246042     AOna    G    T        0      0        2 
  16  chr16_26246042     ASom    G    T        0      0        2 
  16  chr16_26246042     HCab    G    T        0      0        2 
  16  chr16_26246042     HPrz    G    T        0      0        2 
  16  chr16_26246042     ZBoe    G    T        0      0        2 
  16  chr16_26246042     ZGre    G    T        0      0        2 
  16  chr16_26246042     ZHar    G    T      0.5      1        2 
  16  chr16_26246042   Sample    G    T        0      0        2 
  16  chr16_26248029     AAsi    G    T        0      0        2 
  16  chr16_26248029     AKia    G    T        0      0        2 
  16  chr16_26248029     AOna    G    T        0      0        2 
  16  chr16_26248029     ASom    G    T        0      0        2 
  16  chr16_26248029     HCab    G    T        1      2        2 
  16  chr16_26248029     HPrz    G    T        1      2        2 
  16  chr16_26248029     ZBoe    G    T        0      0        2 
  16  chr16_26248029     ZGre    G    T        0      0        2 
  16  chr16_26248029     ZHar    G    T        0      0        2 
  16  chr16_26248029   Sample    G    T        1      2        2 
  16  chr16_26253651     AAsi    C    G        0      0        2 
  16  chr16_26253651     AKia    C    G        1      2        2 
  16  chr16_26253651     AOna    C    G      0.5      1        2 
  16  chr16_26253651     ASom    C    G        0      0        2 
  16  chr16_26253651     HCab    C    G        0      0        2 
  16  chr16_26253651     HPrz    C    G        0      0        2 
  16  chr16_26253651     ZBoe    C    G        0      0        2 
  16  chr16_26253651     ZGre    C    G        0      0        2 
  16  chr16_26253651     ZHar    C    G        0      0        2 
  16  chr16_26253651   Sample    C    G        0      0        2 
  16  chr16_26275411     AAsi    C    A        0      0        2 
  16  chr16_26275411     AKia    C    A        0      0        2 
  16  chr16_26275411     AOna    C    A        0      0        2 
  16  chr16_26275411     ASom    C    A        0      0        2 
  16  chr16_26275411     HCab    C    A        0      0        2 
  16  chr16_26275411     HPrz    C    A        0      0        2 
  16  chr16_26275411     ZBoe    C    A      0.5      1        2 
  16  chr16_26275411     ZGre    C    A        0      0        2 
  16  chr16_26275411     ZHar    C    A        0      0        2 
  16  chr16_26275411   Sample    C    A        0      0        2 
  16  chr16_26281432     AAsi    T    G        0      0        2 
  16  chr16_26281432     AKia    T    G        0      0        2 
  16  chr16_26281432     AOna    T    G        0      0        2 
  16  chr16_26281432     ASom    T    G        0      0        2 
  16  chr16_26281432     HCab    T    G        0      0        2 
  16  chr16_26281432     HPrz    T    G        0      0        2 
  16  chr16_26281432     ZBoe    T    G        1      2        2 
  16  chr16_26281432     ZGre    T    G        0      0        2 
  16  chr16_26281432     ZHar    T    G        1      2        2 
  16  chr16_26281432   Sample    T    G        0      0        2 
  16  chr16_26285991     AAsi    A    C      0.5      1        2 
  16  chr16_26285991     AKia    A    C        0      0        2 
  16  chr16_26285991     AOna    A    C        0      0        2 
  16  chr16_26285991     ASom    A    C        0      0        2 
  16  chr16_26285991     HCab    A    C        0      0        2 
  16  chr16_26285991     HPrz    A    C        0      0        2 
  16  chr16_26285991     ZBoe    A    C        0      0        2 
  16  chr16_26285991     ZGre    A    C        0      0        2 
  16  chr16_26285991     ZHar    A    C        0      0        2 
  16  chr16_26285991   Sample    A    C        0      0        2 
  16  chr16_26288771     AAsi    C    A      0.5      1        2 
  16  chr16_26288771     AKia    C    A        0      0        2 
  16  chr16_26288771     AOna    C    A        0      0        2 
  16  chr16_26288771     ASom    C    A        0      0        2 
  16  chr16_26288771     HCab    C    A        0      0        2 
  16  chr16_26288771     HPrz    C    A        0      0        2 
  16  chr16_26288771     ZBoe    C    A        0      0        2 
  16  chr16_26288771     ZGre    C    A        0      0        2 
  16  chr16_26288771     ZHar    C    A        0      0        2 
  16  chr16_26288771   Sample    C    A        0      0        2 
  16  chr16_26297544     AAsi    T    G        0      0        2 
  16  chr16_26297544     AKia    T    G        0      0        2 
  16  chr16_26297544     AOna    T    G        0      0        2 
  16  chr16_26297544     ASom    T    G        0      0        2 
  16  chr16_26297544     HCab    T    G        0      0        2 
  16  chr16_26297544     HPrz    T    G        0      0        2 
  16  chr16_26297544     ZBoe    T    G      0.5      1        2 
  16  chr16_26297544     ZGre    T    G        0      0        2 
  16  chr16_26297544     ZHar    T    G        0      0        2 
  16  chr16_26297544   Sample    T    G        0      0        2 
  16  chr16_26314859     AAsi    A    C        0      0        2 
  16  chr16_26314859     AKia    A    C        0      0        2 
  16  chr16_26314859     AOna    A    C        0      0        2 
  16  chr16_26314859     ASom    A    C        0      0        2 
  16  chr16_26314859     HCab    A    C        0      0        2 
  16  chr16_26314859     HPrz    A    C        0      0        2 
  16  chr16_26314859     ZBoe    A    C      0.5      1        2 
  16  chr16_26314859     ZGre    A    C        0      0        2 
  16  chr16_26314859     ZHar    A    C        0      0        2 
  16  chr16_26314859   Sample    A    C        0      0        2 
  16  chr16_26324198     AAsi    T    G        0      0        2 
  16  chr16_26324198     AKia    T    G      0.5      1        2 
  16  chr16_26324198     AOna    T    G      0.5      1        2 
  16  chr16_26324198     ASom    T    G        0      0        2 
  16  chr16_26324198     HCab    T    G        0      0        2 
  16  chr16_26324198     HPrz    T    G        0      0        2 
  16  chr16_26324198     ZBoe    T    G        0      0        2 
  16  chr16_26324198     ZGre    T    G        0      0        2 
  16  chr16_26324198     ZHar    T    G        0      0        2 
  16  chr16_26324198   Sample    T    G        0      0        2 
  16  chr16_26327569     AAsi    C    A        0      0        2 
  16  chr16_26327569     AKia    C    A        0      0        2 
  16  chr16_26327569     AOna    C    A        0      0        2 
  16  chr16_26327569     ASom    C    A        0      0        2 
  16  chr16_26327569     HCab    C    A        0      0        2 
  16  chr16_26327569     HPrz    C    A        0      0        2 
  16  chr16_26327569     ZBoe    C    A      0.5      1        2 
  16  chr16_26327569     ZGre    C    A        0      0        2 
  16  chr16_26327569     ZHar    C    A        0      0        2 
  16  chr16_26327569   Sample    C    A        0      0        2 
  16  chr16_26349381     AAsi    T    G        0      0        2 
  16  chr16_26349381     AKia    T    G        0      0        2 
  16  chr16_26349381     AOna    T    G        0      0        2 
  16  chr16_26349381     ASom    T    G        0      0        2 
  16  chr16_26349381     HCab    T    G        0      0        2 
  16  chr16_26349381     HPrz    T    G        0      0        2 
  16  chr16_26349381     ZBoe    T    G        0      0        2 
  16  chr16_26349381     ZGre    T    G        0      0        2 
  16  chr16_26349381     ZHar    T    G      0.5      1        2 
  16  chr16_26349381   Sample    T    G        0      0        2 
  16  chr16_26369655     AAsi    G    C        0      0        2 
  16  chr16_26369655     AKia    G    C        0      0        2 
  16  chr16_26369655     AOna    G    C        0      0        2 
  16  chr16_26369655     ASom    G    C        0      0        2 
  16  chr16_26369655     HCab    G    C        1      2        2 
  16  chr16_26369655     HPrz    G    C        1      2        2 
  16  chr16_26369655     ZBoe    G    C        0      0        2 
  16  chr16_26369655     ZGre    G    C        0      0        2 
  16  chr16_26369655     ZHar    G    C        0      0        2 
  16  chr16_26369655   Sample    G    C        1      2        2 
  16  chr16_26414438     AAsi    C    G        0      0        2 
  16  chr16_26414438     AKia    C    G        0      0        2 
  16  chr16_26414438     AOna    C    G        0      0        2 
  16  chr16_26414438     ASom    C    G        0      0        2 
  16  chr16_26414438     HCab    C    G        0      0        2 
  16  chr16_26414438     HPrz    C    G        0      0        2 
  16  chr16_26414438     ZBoe    C    G        0      0        2 
  16  chr16_26414438     ZGre    C    G        0      0        2 
  16  chr16_26414438     ZHar    C    G      0.5      1        2 
  16  chr16_26414438   Sample    C    G        0      0        2 
  16  chr16_26417608     AAsi    C    A        0      0        2 
  16  chr16_26417608     AKia    C    A        0      0        2 
  16  chr16_26417608     AOna    C    A      0.5      1        2 
  16  chr16_26417608     ASom    C    A        0      0        2 
  16  chr16_26417608     HCab    C    A        0      0        2 
  16  chr16_26417608     HPrz    C    A        0      0        2 
  16  chr16_26417608     ZBoe    C    A        0      0        2 
  16  chr16_26417608     ZGre    C    A        0      0        2 
  16  chr16_26417608     ZHar    C    A        0      0        2 
  16  chr16_26417608   Sample    C    A        0      0        2 
  16  chr16_26420060     AAsi    C    G        0      0        2 
  16  chr16_26420060     AKia    C    G        0      0        2 
  16  chr16_26420060     AOna    C    G        0      0        2 
  16  chr16_26420060     ASom    C    G        0      0        2 
  16  chr16_26420060     HCab    C    G        0      0        2 
  16  chr16_26420060     HPrz    C    G        0      0        2 
  16  chr16_26420060     ZBoe    C    G        0      0        2 
  16  chr16_26420060     ZGre    C    G        0      0        2 
  16  chr16_26420060     ZHar    C    G      0.5      1        2 
  16  chr16_26420060   Sample    C    G        0      0        2 
  16  chr16_26436794     AAsi    G    C        0      0        2 
  16  chr16_26436794     AKia    G    C        0      0        2 
  16  chr16_26436794     AOna    G    C        0      0        2 
  16  chr16_26436794     ASom    G    C        0      0        2 
  16  chr16_26436794     HCab    G    C        0      0        2 
  16  chr16_26436794     HPrz    G    C        0      0        2 
  16  chr16_26436794     ZBoe    G    C      0.5      1        2 
  16  chr16_26436794     ZGre    G    C        0      0        2 
  16  chr16_26436794     ZHar    G    C        0      0        2 
  16  chr16_26436794   Sample    G    C        0      0        2 
  16  chr16_26457165     AAsi    A    T        0      0        2 
  16  chr16_26457165     AKia    A    T        0      0        2 
  16  chr16_26457165     AOna    A    T        0      0        2 
  16  chr16_26457165     ASom    A    T        0      0        2 
  16  chr16_26457165     HCab    A    T        1      2        2 
  16  chr16_26457165     HPrz    A    T        1      2        2 
  16  chr16_26457165     ZBoe    A    T        0      0        2 
  16  chr16_26457165     ZGre    A    T        0      0        2 
  16  chr16_26457165     ZHar    A    T        0      0        2 
  16  chr16_26457165   Sample    A    T        1      2        2 
  16  chr16_26457292     AAsi    C    G        0      0        2 
  16  chr16_26457292     AKia    C    G        0      0        2 
  16  chr16_26457292     AOna    C    G        0      0        2 
  16  chr16_26457292     ASom    C    G        0      0        2 
  16  chr16_26457292     HCab    C    G        1      2        2 
  16  chr16_26457292     HPrz    C    G        1      2        2 
  16  chr16_26457292     ZBoe    C    G        0      0        2 
  16  chr16_26457292     ZGre    C    G        0      0        2 
  16  chr16_26457292     ZHar    C    G        0      0        2 
  16  chr16_26457292   Sample    C    G        1      2        2 
  16  chr16_26464964     AAsi    T    A      0.5      1        2 
  16  chr16_26464964     AKia    T    A        0      0        2 
  16  chr16_26464964     AOna    T    A        0      0        2 
  16  chr16_26464964     ASom    T    A        0      0        2 
  16  chr16_26464964     HCab    T    A        0      0        2 
  16  chr16_26464964     HPrz    T    A        0      0        2 
  16  chr16_26464964     ZBoe    T    A        0      0        2 
  16  chr16_26464964     ZGre    T    A        0      0        2 
  16  chr16_26464964     ZHar    T    A        0      0        2 
  16  chr16_26464964   Sample    T    A        0      0        2 
  16  chr16_26483487     AAsi    C    A        0      0        2 
  16  chr16_26483487     AKia    C    A        0      0        2 
  16  chr16_26483487     AOna    C    A        0      0        2 
  16  chr16_26483487     ASom    C    A        0      0        2 
  16  chr16_26483487     HCab    C    A        1      2        2 
  16  chr16_26483487     HPrz    C    A        1      2        2 
  16  chr16_26483487     ZBoe    C    A        0      0        2 
  16  chr16_26483487     ZGre    C    A        0      0        2 
  16  chr16_26483487     ZHar    C    A        0      0        2 
  16  chr16_26483487   Sample    C    A        1      2        2 
  16  chr16_26484879     AAsi    A    C        1      2        2 
  16  chr16_26484879     AKia    A    C        0      0        2 
  16  chr16_26484879     AOna    A    C        0      0        2 
  16  chr16_26484879     ASom    A    C        0      0        2 
  16  chr16_26484879     HCab    A    C        0      0        2 
  16  chr16_26484879     HPrz    A    C        0      0        2 
  16  chr16_26484879     ZBoe    A    C        0      0        2 
  16  chr16_26484879     ZGre    A    C        0      0        2 
  16  chr16_26484879     ZHar    A    C        0      0        2 
  16  chr16_26484879   Sample    A    C        0      0        2 
  16  chr16_26488777     AAsi    G    C        0      0        2 
  16  chr16_26488777     AKia    G    C        0      0        2 
  16  chr16_26488777     AOna    G    C        0      0        2 
  16  chr16_26488777     ASom    G    C        1      2        2 
  16  chr16_26488777     HCab    G    C        0      0        2 
  16  chr16_26488777     HPrz    G    C        0      0        2 
  16  chr16_26488777     ZBoe    G    C        0      0        2 
  16  chr16_26488777     ZGre    G    C        0      0        2 
  16  chr16_26488777     ZHar    G    C        0      0        2 
  16  chr16_26488777   Sample    G    C        0      0        2 
  16  chr16_26500663     AAsi    G    T        0      0        2 
  16  chr16_26500663     AKia    G    T        0      0        2 
  16  chr16_26500663     AOna    G    T        0      0        2 
  16  chr16_26500663     ASom    G    T        0      0        2 
  16  chr16_26500663     HCab    G    T        1      2        2 
  16  chr16_26500663     HPrz    G    T        1      2        2 
  16  chr16_26500663     ZBoe    G    T        0      0        2 
  16  chr16_26500663     ZGre    G    T        0      0        2 
  16  chr16_26500663     ZHar    G    T        0      0        2 
  16  chr16_26500663   Sample    G    T        1      2        2 
  16  chr16_26509719     AAsi    G    C        0      0        2 
  16  chr16_26509719     AKia    G    C        0      0        2 
  16  chr16_26509719     AOna    G    C        0      0        2 
  16  chr16_26509719     ASom    G    C        0      0        2 
  16  chr16_26509719     HCab    G    C        0      0        2 
  16  chr16_26509719     HPrz    G    C        0      0        2 
  16  chr16_26509719     ZBoe    G    C        0      0        2 
  16  chr16_26509719     ZGre    G    C        1      2        2 
  16  chr16_26509719     ZHar    G    C        0      0        2 
  16  chr16_26509719   Sample    G    C        0      0        2 
  16  chr16_26527399     AAsi    G    C        0      0        2 
  16  chr16_26527399     AKia    G    C      0.5      1        2 
  16  chr16_26527399     AOna    G    C        0      0        2 
  16  chr16_26527399     ASom    G    C        0      0        2 
  16  chr16_26527399     HCab    G    C        0      0        2 
  16  chr16_26527399     HPrz    G    C        0      0        2 
  16  chr16_26527399     ZBoe    G    C        0      0        2 
  16  chr16_26527399     ZGre    G    C        0      0        2 
  16  chr16_26527399     ZHar    G    C        0      0        2 
  16  chr16_26527399   Sample    G    C        0      0        2 
  16  chr16_26538857     AAsi    T    A        0      0        2 
  16  chr16_26538857     AKia    T    A        0      0        2 
  16  chr16_26538857     AOna    T    A        0      0        2 
  16  chr16_26538857     ASom    T    A        0      0        2 
  16  chr16_26538857     HCab    T    A        0      0        2 
  16  chr16_26538857     HPrz    T    A        0      0        2 
  16  chr16_26538857     ZBoe    T    A        0      0        2 
  16  chr16_26538857     ZGre    T    A        1      2        2 
  16  chr16_26538857     ZHar    T    A        0      0        2 
  16  chr16_26538857   Sample    T    A        0      0        2 
  16  chr16_26606122     AAsi    A    C        0      0        2 
  16  chr16_26606122     AKia    A    C        0      0        2 
  16  chr16_26606122     AOna    A    C        0      0        2 
  16  chr16_26606122     ASom    A    C        0      0        2 
  16  chr16_26606122     HCab    A    C        0      0        2 
  16  chr16_26606122     HPrz    A    C      0.5      1        2 
  16  chr16_26606122     ZBoe    A    C        0      0        2 
  16  chr16_26606122     ZGre    A    C        0      0        2 
  16  chr16_26606122     ZHar    A    C        0      0        2 
  16  chr16_26606122   Sample    A    C        0      0        2 
  16  chr16_26606524     AAsi    A    C        0      0        2 
  16  chr16_26606524     AKia    A    C        0      0        2 
  16  chr16_26606524     AOna    A    C        0      0        2 
  16  chr16_26606524     ASom    A    C        0      0        2 
  16  chr16_26606524     HCab    A    C        0      0        2 
  16  chr16_26606524     HPrz    A    C        0      0        2 
  16  chr16_26606524     ZBoe    A    C        0      0        2 
  16  chr16_26606524     ZGre    A    C        1      2        2 
  16  chr16_26606524     ZHar    A    C        0      0        2 
  16  chr16_26606524   Sample    A    C        0      0        2 
  16  chr16_26607408     AAsi    C    G        0      0        2 
  16  chr16_26607408     AKia    C    G        0      0        2 
  16  chr16_26607408     AOna    C    G        0      0        2 
  16  chr16_26607408     ASom    C    G        0      0        2 
  16  chr16_26607408     HCab    C    G        1      2        2 
  16  chr16_26607408     HPrz    C    G        1      2        2 
  16  chr16_26607408     ZBoe    C    G        0      0        2 
  16  chr16_26607408     ZGre    C    G        0      0        2 
  16  chr16_26607408     ZHar    C    G        0      0        2 
  16  chr16_26607408   Sample    C    G        1      2        2 
  16  chr16_26609663     AAsi    G    C      0.5      1        2 
  16  chr16_26609663     AKia    G    C        0      0        2 
  16  chr16_26609663     AOna    G    C        0      0        2 
  16  chr16_26609663     ASom    G    C        0      0        2 
  16  chr16_26609663     HCab    G    C        0      0        2 
  16  chr16_26609663     HPrz    G    C        0      0        2 
  16  chr16_26609663     ZBoe    G    C        0      0        2 
  16  chr16_26609663     ZGre    G    C        0      0        2 
  16  chr16_26609663     ZHar    G    C        0      0        2 
  16  chr16_26609663   Sample    G    C        0      0        2 
  16  chr16_26614461     AAsi    T    G        0      0        2 
  16  chr16_26614461     AKia    T    G        0      0        2 
  16  chr16_26614461     AOna    T    G        0      0        2 
  16  chr16_26614461     ASom    T    G        0      0        2 
  16  chr16_26614461     HCab    T    G        1      2        2 
  16  chr16_26614461     HPrz    T    G        1      2        2 
  16  chr16_26614461     ZBoe    T    G        0      0        2 
  16  chr16_26614461     ZGre    T    G        0      0        2 
  16  chr16_26614461     ZHar    T    G        0      0        2 
  16  chr16_26614461   Sample    T    G        1      2        2 
  16  chr16_26619669     AAsi    T    G        0      0        2 
  16  chr16_26619669     AKia    T    G        0      0        2 
  16  chr16_26619669     AOna    T    G        0      0        2 
  16  chr16_26619669     ASom    T    G        0      0        2 
  16  chr16_26619669     HCab    T    G        0      0        2 
  16  chr16_26619669     HPrz    T    G      0.5      1        2 
  16  chr16_26619669     ZBoe    T    G        0      0        2 
  16  chr16_26619669     ZGre    T    G        0      0        2 
  16  chr16_26619669     ZHar    T    G        0      0        2 
  16  chr16_26619669   Sample    T    G        0      0        2 
  16  chr16_26654040     AAsi    C    G        0      0        2 
  16  chr16_26654040     AKia    C    G        0      0        2 
  16  chr16_26654040     AOna    C    G        0      0        2 
  16  chr16_26654040     ASom    C    G        0      0        2 
  16  chr16_26654040     HCab    C    G        0      0        2 
  16  chr16_26654040     HPrz    C    G        0      0        2 
  16  chr16_26654040     ZBoe    C    G        0      0        2 
  16  chr16_26654040     ZGre    C    G        0      0        2 
  16  chr16_26654040     ZHar    C    G      0.5      1        2 
  16  chr16_26654040   Sample    C    G        0      0        2 
  16  chr16_26659657     AAsi    G    C        0      0        2 
  16  chr16_26659657     AKia    G    C        0      0        2 
  16  chr16_26659657     AOna    G    C        0      0        2 
  16  chr16_26659657     ASom    G    C        0      0        2 
  16  chr16_26659657     HCab    G    C        1      2        2 
  16  chr16_26659657     HPrz    G    C        1      2        2 
  16  chr16_26659657     ZBoe    G    C        0      0        2 
  16  chr16_26659657     ZGre    G    C        0      0        2 
  16  chr16_26659657     ZHar    G    C        0      0        2 
  16  chr16_26659657   Sample    G    C        1      2        2 
  16  chr16_26687041     AAsi    T    A        0      0        2 
  16  chr16_26687041     AKia    T    A        0      0        2 
  16  chr16_26687041     AOna    T    A        0      0        2 
  16  chr16_26687041     ASom    T    A        0      0        2 
  16  chr16_26687041     HCab    T    A        1      2        2 
  16  chr16_26687041     HPrz    T    A        1      2        2 
  16  chr16_26687041     ZBoe    T    A        0      0        2 
  16  chr16_26687041     ZGre    T    A        0      0        2 
  16  chr16_26687041     ZHar    T    A        0      0        2 
  16  chr16_26687041   Sample    T    A        1      2        2 
  16  chr16_26690800     AAsi    A    T        0      0        2 
  16  chr16_26690800     AKia    A    T        0      0        2 
  16  chr16_26690800     AOna    A    T        0      0        2 
  16  chr16_26690800     ASom    A    T        0      0        2 
  16  chr16_26690800     HCab    A    T        1      2        2 
  16  chr16_26690800     HPrz    A    T        1      2        2 
  16  chr16_26690800     ZBoe    A    T        0      0        2 
  16  chr16_26690800     ZGre    A    T        0      0        2 
  16  chr16_26690800     ZHar    A    T        0      0        2 
  16  chr16_26690800   Sample    A    T        1      2        2 
  16  chr16_26735459     AAsi    A    T        0      0        2 
  16  chr16_26735459     AKia    A    T        0      0        2 
  16  chr16_26735459     AOna    A    T        0      0        2 
  16  chr16_26735459     ASom    A    T        0      0        2 
  16  chr16_26735459     HCab    A    T        1      2        2 
  16  chr16_26735459     HPrz    A    T      0.5      1        2 
  16  chr16_26735459     ZBoe    A    T        0      0        2 
  16  chr16_26735459     ZGre    A    T        0      0        2 
  16  chr16_26735459     ZHar    A    T        0      0        2 
  16  chr16_26735459   Sample    A    T        1      2        2 
  16  chr16_26738069     AAsi    G    T        0      0        2 
  16  chr16_26738069     AKia    G    T        0      0        2 
  16  chr16_26738069     AOna    G    T        0      0        2 
  16  chr16_26738069     ASom    G    T        0      0        2 
  16  chr16_26738069     HCab    G    T        1      2        2 
  16  chr16_26738069     HPrz    G    T        1      2        2 
  16  chr16_26738069     ZBoe    G    T        0      0        2 
  16  chr16_26738069     ZGre    G    T        0      0        2 
  16  chr16_26738069     ZHar    G    T        0      0        2 
  16  chr16_26738069   Sample    G    T        1      2        2 
  16  chr16_26752930     AAsi    T    G      0.5      1        2 
  16  chr16_26752930     AKia    T    G        0      0        2 
  16  chr16_26752930     AOna    T    G        0      0        2 
  16  chr16_26752930     ASom    T    G        1      2        2 
  16  chr16_26752930     HCab    T    G        0      0        2 
  16  chr16_26752930     HPrz    T    G        0      0        2 
  16  chr16_26752930     ZBoe    T    G        0      0        2 
  16  chr16_26752930     ZGre    T    G        0      0        2 
  16  chr16_26752930     ZHar    T    G        0      0        2 
  16  chr16_26752930   Sample    T    G        0      0        2 
  16  chr16_26755934     AAsi    T    A        0      0        2 
  16  chr16_26755934     AKia    T    A        0      0        2 
  16  chr16_26755934     AOna    T    A        0      0        2 
  16  chr16_26755934     ASom    T    A        0      0        2 
  16  chr16_26755934     HCab    T    A        0      0        2 
  16  chr16_26755934     HPrz    T    A        0      0        2 
  16  chr16_26755934     ZBoe    T    A        0      0        2 
  16  chr16_26755934     ZGre    T    A        1      2        2 
  16  chr16_26755934     ZHar    T    A        0      0        2 
  16  chr16_26755934   Sample    T    A        0      0        2 
  16  chr16_26784234     AAsi    C    G        0      0        2 
  16  chr16_26784234     AKia    C    G        0      0        2 
  16  chr16_26784234     AOna    C    G        0      0        2 
  16  chr16_26784234     ASom    C    G        0      0        2 
  16  chr16_26784234     HCab    C    G        1      2        2 
  16  chr16_26784234     HPrz    C    G        1      2        2 
  16  chr16_26784234     ZBoe    C    G        0      0        2 
  16  chr16_26784234     ZGre    C    G        0      0        2 
  16  chr16_26784234     ZHar    C    G        0      0        2 
  16  chr16_26784234   Sample    C    G        1      2        2 
  16  chr16_26805945     AAsi    C    A        0      0        2 
  16  chr16_26805945     AKia    C    A        0      0        2 
  16  chr16_26805945     AOna    C    A        0      0        2 
  16  chr16_26805945     ASom    C    A        0      0        2 
  16  chr16_26805945     HCab    C    A        0      0        2 
  16  chr16_26805945     HPrz    C    A        0      0        2 
  16  chr16_26805945     ZBoe    C    A        0      0        2 
  16  chr16_26805945     ZGre    C    A        0      0        2 
  16  chr16_26805945     ZHar    C    A      0.5      1        2 
  16  chr16_26805945   Sample    C    A        0      0        2 
  16  chr16_26821685     AAsi    C    A        0      0        2 
  16  chr16_26821685     AKia    C    A        0      0        2 
  16  chr16_26821685     AOna    C    A        0      0        2 
  16  chr16_26821685     ASom    C    A      0.5      1        2 
  16  chr16_26821685     HCab    C    A        0      0        2 
  16  chr16_26821685     HPrz    C    A        0      0        2 
  16  chr16_26821685     ZBoe    C    A        0      0        2 
  16  chr16_26821685     ZGre    C    A        0      0        2 
  16  chr16_26821685     ZHar    C    A        0      0        2 
  16  chr16_26821685   Sample    C    A        0      0        2 
  16  chr16_26852456     AAsi    A    T        0      0        2 
  16  chr16_26852456     AKia    A    T        1      2        2 
  16  chr16_26852456     AOna    A    T      0.5      1        2 
  16  chr16_26852456     ASom    A    T        0      0        2 
  16  chr16_26852456     HCab    A    T        0      0        2 
  16  chr16_26852456     HPrz    A    T        0      0        2 
  16  chr16_26852456     ZBoe    A    T        0      0        2 
  16  chr16_26852456     ZGre    A    T        0      0        2 
  16  chr16_26852456     ZHar    A    T        0      0        2 
  16  chr16_26852456   Sample    A    T        0      0        2 
  16  chr16_26874374     AAsi    G    C        0      0        2 
  16  chr16_26874374     AKia    G    C        0      0        2 
  16  chr16_26874374     AOna    G    C        0      0        2 
  16  chr16_26874374     ASom    G    C        0      0        2 
  16  chr16_26874374     HCab    G    C        0      0        2 
  16  chr16_26874374     HPrz    G    C      0.5      1        2 
  16  chr16_26874374     ZBoe    G    C        0      0        2 
  16  chr16_26874374     ZGre    G    C        0      0        2 
  16  chr16_26874374     ZHar    G    C        0      0        2 
  16  chr16_26874374   Sample    G    C        1      2        2 
  16  chr16_26903244     AAsi    G    C        0      0        2 
  16  chr16_26903244     AKia    G    C        0      0        2 
  16  chr16_26903244     AOna    G    C        0      0        2 
  16  chr16_26903244     ASom    G    C        0      0        2 
  16  chr16_26903244     HCab    G    C        1      2        2 
  16  chr16_26903244     HPrz    G    C        1      2        2 
  16  chr16_26903244     ZBoe    G    C        0      0        2 
  16  chr16_26903244     ZGre    G    C        0      0        2 
  16  chr16_26903244     ZHar    G    C        0      0        2 
  16  chr16_26903244   Sample    G    C        1      2        2 
  16  chr16_26903872     AAsi    C    A        0      0        2 
  16  chr16_26903872     AKia    C    A        0      0        2 
  16  chr16_26903872     AOna    C    A        0      0        2 
  16  chr16_26903872     ASom    C    A        0      0        2 
  16  chr16_26903872     HCab    C    A        0      0        2 
  16  chr16_26903872     HPrz    C    A        0      0        2 
  16  chr16_26903872     ZBoe    C    A        0      0        2 
  16  chr16_26903872     ZGre    C    A        1      2        2 
  16  chr16_26903872     ZHar    C    A        0      0        2 
  16  chr16_26903872   Sample    C    A        0      0        2 
  16  chr16_26911901     AAsi    A    T        0      0        2 
  16  chr16_26911901     AKia    A    T        0      0        2 
  16  chr16_26911901     AOna    A    T        0      0        2 
  16  chr16_26911901     ASom    A    T        0      0        2 
  16  chr16_26911901     HCab    A    T        1      2        2 
  16  chr16_26911901     HPrz    A    T        1      2        2 
  16  chr16_26911901     ZBoe    A    T        0      0        2 
  16  chr16_26911901     ZGre    A    T        0      0        2 
  16  chr16_26911901     ZHar    A    T        0      0        2 
  16  chr16_26911901   Sample    A    T        1      2        2 
  16  chr16_26934133     AAsi    T    G        0      0        2 
  16  chr16_26934133     AKia    T    G        0      0        2 
  16  chr16_26934133     AOna    T    G        0      0        2 
  16  chr16_26934133     ASom    T    G        0      0        2 
  16  chr16_26934133     HCab    T    G        1      2        2 
  16  chr16_26934133     HPrz    T    G        1      2        2 
  16  chr16_26934133     ZBoe    T    G        0      0        2 
  16  chr16_26934133     ZGre    T    G        0      0        2 
  16  chr16_26934133     ZHar    T    G        0      0        2 
  16  chr16_26934133   Sample    T    G        1      2        2 
  16  chr16_26947481     AAsi    T    A        0      0        2 
  16  chr16_26947481     AKia    T    A        1      2        2 
  16  chr16_26947481     AOna    T    A        0      0        2 
  16  chr16_26947481     ASom    T    A        0      0        2 
  16  chr16_26947481     HCab    T    A        0      0        2 
  16  chr16_26947481     HPrz    T    A        0      0        2 
  16  chr16_26947481     ZBoe    T    A        0      0        2 
  16  chr16_26947481     ZGre    T    A        0      0        2 
  16  chr16_26947481     ZHar    T    A        0      0        2 
  16  chr16_26947481   Sample    T    A        0      0        2 
  16  chr16_26958769     AAsi    T    G        1      2        2 
  16  chr16_26958769     AKia    T    G        0      0        2 
  16  chr16_26958769     AOna    T    G        0      0        2 
  16  chr16_26958769     ASom    T    G        1      2        2 
  16  chr16_26958769     HCab    T    G        0      0        2 
  16  chr16_26958769     HPrz    T    G        0      0        2 
  16  chr16_26958769     ZBoe    T    G        0      0        2 
  16  chr16_26958769     ZGre    T    G        0      0        2 
  16  chr16_26958769     ZHar    T    G        0      0        2 
  16  chr16_26958769   Sample    T    G        0      0        2 
  16  chr16_26965536     AAsi    T    G      0.5      1        2 
  16  chr16_26965536     AKia    T    G        0      0        2 
  16  chr16_26965536     AOna    T    G        0      0        2 
  16  chr16_26965536     ASom    T    G      0.5      1        2 
  16  chr16_26965536     HCab    T    G        0      0        2 
  16  chr16_26965536     HPrz    T    G        0      0        2 
  16  chr16_26965536     ZBoe    T    G        0      0        2 
  16  chr16_26965536     ZGre    T    G        0      0        2 
  16  chr16_26965536     ZHar    T    G        0      0        2 
  16  chr16_26965536   Sample    T    G        0      0        2 
  16  chr16_26978090     AAsi    G    C        0      0        2 
  16  chr16_26978090     AKia    G    C        0      0        2 
  16  chr16_26978090     AOna    G    C        0      0        2 
  16  chr16_26978090     ASom    G    C        0      0        2 
  16  chr16_26978090     HCab    G    C        1      2        2 
  16  chr16_26978090     HPrz    G    C        1      2        2 
  16  chr16_26978090     ZBoe    G    C        0      0        2 
  16  chr16_26978090     ZGre    G    C        0      0        2 
  16  chr16_26978090     ZHar    G    C        0      0        2 
  16  chr16_26978090   Sample    G    C        1      2        2 
  16  chr16_26979321     AAsi    G    C        0      0        2 
  16  chr16_26979321     AKia    G    C        0      0        2 
  16  chr16_26979321     AOna    G    C        0      0        2 
  16  chr16_26979321     ASom    G    C      0.5      1        2 
  16  chr16_26979321     HCab    G    C        0      0        2 
  16  chr16_26979321     HPrz    G    C        0      0        2 
  16  chr16_26979321     ZBoe    G    C        0      0        2 
  16  chr16_26979321     ZGre    G    C        0      0        2 
  16  chr16_26979321     ZHar    G    C        0      0        2 
  16  chr16_26979321   Sample    G    C        0      0        2 
  16  chr16_26988063     AAsi    A    T        0      0        2 
  16  chr16_26988063     AKia    A    T        0      0        2 
  16  chr16_26988063     AOna    A    T        0      0        2 
  16  chr16_26988063     ASom    A    T        0      0        2 
  16  chr16_26988063     HCab    A    T        1      2        2 
  16  chr16_26988063     HPrz    A    T        1      2        2 
  16  chr16_26988063     ZBoe    A    T        0      0        2 
  16  chr16_26988063     ZGre    A    T        0      0        2 
  16  chr16_26988063     ZHar    A    T        0      0        2 
  16  chr16_26988063   Sample    A    T        1      2        2 
  16  chr16_26994606     AAsi    G    T        0      0        2 
  16  chr16_26994606     AKia    G    T        0      0        2 
  16  chr16_26994606     AOna    G    T        0      0        2 
  16  chr16_26994606     ASom    G    T        0      0        2 
  16  chr16_26994606     HCab    G    T        0      0        2 
  16  chr16_26994606     HPrz    G    T        0      0        2 
  16  chr16_26994606     ZBoe    G    T        0      0        2 
  16  chr16_26994606     ZGre    G    T        0      0        2 
  16  chr16_26994606     ZHar    G    T      0.5      1        2 
  16  chr16_26994606   Sample    G    T        0      0        2 
  16  chr16_27006708     AAsi    G    C        0      0        2 
  16  chr16_27006708     AKia    G    C        0      0        2 
  16  chr16_27006708     AOna    G    C        0      0        2 
  16  chr16_27006708     ASom    G    C        0      0        2 
  16  chr16_27006708     HCab    G    C      0.5      1        2 
  16  chr16_27006708     HPrz    G    C        0      0        2 
  16  chr16_27006708     ZBoe    G    C        0      0        2 
  16  chr16_27006708     ZGre    G    C        0      0        2 
  16  chr16_27006708     ZHar    G    C        0      0        2 
  16  chr16_27006708   Sample    G    C        0      0        2 
  16  chr16_27006868     AAsi    G    T        0      0        2 
  16  chr16_27006868     AKia    G    T        0      0        2 
  16  chr16_27006868     AOna    G    T        0      0        2 
  16  chr16_27006868     ASom    G    T        0      0        2 
  16  chr16_27006868     HCab    G    T        1      2        2 
  16  chr16_27006868     HPrz    G    T        1      2        2 
  16  chr16_27006868     ZBoe    G    T        0      0        2 
  16  chr16_27006868     ZGre    G    T        0      0        2 
  16  chr16_27006868     ZHar    G    T        0      0        2 
  16  chr16_27006868   Sample    G    T        1      2        2 
  16  chr16_27020170     AAsi    T    G        0      0        2 
  16  chr16_27020170     AKia    T    G        0      0        2 
  16  chr16_27020170     AOna    T    G      0.5      1        2 
  16  chr16_27020170     ASom    T    G        0      0        2 
  16  chr16_27020170     HCab    T    G        0      0        2 
  16  chr16_27020170     HPrz    T    G        0      0        2 
  16  chr16_27020170     ZBoe    T    G        0      0        2 
  16  chr16_27020170     ZGre    T    G        0      0        2 
  16  chr16_27020170     ZHar    T    G        0      0        2 
  16  chr16_27020170   Sample    T    G        0      0        2 
  16  chr16_27034659     AAsi    A    T        0      0        2 
  16  chr16_27034659     AKia    A    T        0      0        2 
  16  chr16_27034659     AOna    A    T        0      0        2 
  16  chr16_27034659     ASom    A    T        0      0        2 
  16  chr16_27034659     HCab    A    T        1      2        2 
  16  chr16_27034659     HPrz    A    T        1      2        2 
  16  chr16_27034659     ZBoe    A    T        0      0        2 
  16  chr16_27034659     ZGre    A    T        0      0        2 
  16  chr16_27034659     ZHar    A    T        0      0        2 
  16  chr16_27034659   Sample    A    T        1      2        2 
  16  chr16_27093308     AAsi    T    G        0      0        2 
  16  chr16_27093308     AKia    T    G        0      0        2 
  16  chr16_27093308     AOna    T    G        0      0        2 
  16  chr16_27093308     ASom    T    G        0      0        2 
  16  chr16_27093308     HCab    T    G        0      0        2 
  16  chr16_27093308     HPrz    T    G        0      0        2 
  16  chr16_27093308     ZBoe    T    G        0      0        2 
  16  chr16_27093308     ZGre    T    G        1      2        2 
  16  chr16_27093308     ZHar    T    G        0      0        2 
  16  chr16_27093308   Sample    T    G        0      0        2 
  16  chr16_27121726     AAsi    G    T        0      0        2 
  16  chr16_27121726     AKia    G    T        0      0        2 
  16  chr16_27121726     AOna    G    T        1      2        2 
  16  chr16_27121726     ASom    G    T        0      0        2 
  16  chr16_27121726     HCab    G    T        0      0        2 
  16  chr16_27121726     HPrz    G    T        0      0        2 
  16  chr16_27121726     ZBoe    G    T        0      0        2 
  16  chr16_27121726     ZGre    G    T        0      0        2 
  16  chr16_27121726     ZHar    G    T        0      0        2 
  16  chr16_27121726   Sample    G    T        0      0        2 
  16  chr16_27133464     AAsi    G    T        0      0        2 
  16  chr16_27133464     AKia    G    T        0      0        2 
  16  chr16_27133464     AOna    G    T        1      2        2 
  16  chr16_27133464     ASom    G    T        0      0        2 
  16  chr16_27133464     HCab    G    T        0      0        2 
  16  chr16_27133464     HPrz    G    T        0      0        2 
  16  chr16_27133464     ZBoe    G    T        0      0        2 
  16  chr16_27133464     ZGre    G    T        0      0        2 
  16  chr16_27133464     ZHar    G    T        0      0        2 
  16  chr16_27133464   Sample    G    T        0      0        2 
  16  chr16_27141262     AAsi    C    G        0      0        2 
  16  chr16_27141262     AKia    C    G        0      0        2 
  16  chr16_27141262     AOna    C    G        0      0        2 
  16  chr16_27141262     ASom    C    G        0      0        2 
  16  chr16_27141262     HCab    C    G        1      2        2 
  16  chr16_27141262     HPrz    C    G        1      2        2 
  16  chr16_27141262     ZBoe    C    G        0      0        2 
  16  chr16_27141262     ZGre    C    G        0      0        2 
  16  chr16_27141262     ZHar    C    G        0      0        2 
  16  chr16_27141262   Sample    C    G        1      2        2 
  16  chr16_27153209     AAsi    T    G        0      0        2 
  16  chr16_27153209     AKia    T    G        0      0        2 
  16  chr16_27153209     AOna    T    G        0      0        2 
  16  chr16_27153209     ASom    T    G        0      0        2 
  16  chr16_27153209     HCab    T    G        0      0        2 
  16  chr16_27153209     HPrz    T    G        0      0        2 
  16  chr16_27153209     ZBoe    T    G        0      0        2 
  16  chr16_27153209     ZGre    T    G        0      0        2 
  16  chr16_27153209     ZHar    T    G      0.5      1        2 
  16  chr16_27153209   Sample    T    G        0      0        2 
  16  chr16_27157874     AAsi    C    G        0      0        2 
  16  chr16_27157874     AKia    C    G        0      0        2 
  16  chr16_27157874     AOna    C    G        0      0        2 
  16  chr16_27157874     ASom    C    G        0      0        2 
  16  chr16_27157874     HCab    C    G        0      0        2 
  16  chr16_27157874     HPrz    C    G        1      2        2 
  16  chr16_27157874     ZBoe    C    G        0      0        2 
  16  chr16_27157874     ZGre    C    G        0      0        2 
  16  chr16_27157874     ZHar    C    G        0      0        2 
  16  chr16_27157874   Sample    C    G        0      0        2 
  16  chr16_27184156     AAsi    T    A        0      0        2 
  16  chr16_27184156     AKia    T    A        0      0        2 
  16  chr16_27184156     AOna    T    A        0      0        2 
  16  chr16_27184156     ASom    T    A        0      0        2 
  16  chr16_27184156     HCab    T    A        0      0        2 
  16  chr16_27184156     HPrz    T    A        0      0        2 
  16  chr16_27184156     ZBoe    T    A        1      2        2 
  16  chr16_27184156     ZGre    T    A        0      0        2 
  16  chr16_27184156     ZHar    T    A        1      2        2 
  16  chr16_27184156   Sample    T    A        0      0        2 
  16  chr16_27197250     AAsi    T    G        0      0        2 
  16  chr16_27197250     AKia    T    G      0.5      1        2 
  16  chr16_27197250     AOna    T    G        0      0        2 
  16  chr16_27197250     ASom    T    G        0      0        2 
  16  chr16_27197250     HCab    T    G        0      0        2 
  16  chr16_27197250     HPrz    T    G        0      0        2 
  16  chr16_27197250     ZBoe    T    G        0      0        2 
  16  chr16_27197250     ZGre    T    G        0      0        2 
  16  chr16_27197250     ZHar    T    G        0      0        2 
  16  chr16_27197250   Sample    T    G        0      0        2 
  16  chr16_27198821     AAsi    G    C        0      0        2 
  16  chr16_27198821     AKia    G    C        0      0        2 
  16  chr16_27198821     AOna    G    C        0      0        2 
  16  chr16_27198821     ASom    G    C      0.5      1        2 
  16  chr16_27198821     HCab    G    C        0      0        2 
  16  chr16_27198821     HPrz    G    C        0      0        2 
  16  chr16_27198821     ZBoe    G    C        0      0        2 
  16  chr16_27198821     ZGre    G    C        0      0        2 
  16  chr16_27198821     ZHar    G    C        0      0        2 
  16  chr16_27198821   Sample    G    C        0      0        2 
  16  chr16_27202671     AAsi    C    A        0      0        2 
  16  chr16_27202671     AKia    C    A        0      0        2 
  16  chr16_27202671     AOna    C    A        0      0        2 
  16  chr16_27202671     ASom    C    A        0      0        2 
  16  chr16_27202671     HCab    C    A        0      0        2 
  16  chr16_27202671     HPrz    C    A        0      0        2 
  16  chr16_27202671     ZBoe    C    A      0.5      1        2 
  16  chr16_27202671     ZGre    C    A        0      0        2 
  16  chr16_27202671     ZHar    C    A        0      0        2 
  16  chr16_27202671   Sample    C    A        0      0        2 
  16  chr16_27208420     AAsi    G    T        0      0        2 
  16  chr16_27208420     AKia    G    T        0      0        2 
  16  chr16_27208420     AOna    G    T        0      0        2 
  16  chr16_27208420     ASom    G    T        0      0        2 
  16  chr16_27208420     HCab    G    T        0      0        2 
  16  chr16_27208420     HPrz    G    T        0      0        2 
  16  chr16_27208420     ZBoe    G    T        0      0        2 
  16  chr16_27208420     ZGre    G    T        1      2        2 
  16  chr16_27208420     ZHar    G    T        0      0        2 
  16  chr16_27208420   Sample    G    T        0      0        2 
  16  chr16_27223688     AAsi    A    C        0      0        2 
  16  chr16_27223688     AKia    A    C        0      0        2 
  16  chr16_27223688     AOna    A    C        0      0        2 
  16  chr16_27223688     ASom    A    C        0      0        2 
  16  chr16_27223688     HCab    A    C        0      0        2 
  16  chr16_27223688     HPrz    A    C        0      0        2 
  16  chr16_27223688     ZBoe    A    C        0      0        2 
  16  chr16_27223688     ZGre    A    C        0      0        2 
  16  chr16_27223688     ZHar    A    C      0.5      1        2 
  16  chr16_27223688   Sample    A    C        0      0        2 
  16  chr16_27265131     AAsi    G    C        0      0        2 
  16  chr16_27265131     AKia    G    C        0      0        2 
  16  chr16_27265131     AOna    G    C        0      0        2 
  16  chr16_27265131     ASom    G    C        0      0        2 
  16  chr16_27265131     HCab    G    C        0      0        2 
  16  chr16_27265131     HPrz    G    C        0      0        2 
  16  chr16_27265131     ZBoe    G    C        0      0        2 
  16  chr16_27265131     ZGre    G    C        1      2        2 
  16  chr16_27265131     ZHar    G    C        0      0        2 
  16  chr16_27265131   Sample    G    C        0      0        2 
  16  chr16_27290793     AAsi    T    G        0      0        2 
  16  chr16_27290793     AKia    T    G        0      0        2 
  16  chr16_27290793     AOna    T    G        0      0        2 
  16  chr16_27290793     ASom    T    G      0.5      1        2 
  16  chr16_27290793     HCab    T    G        0      0        2 
  16  chr16_27290793     HPrz    T    G        0      0        2 
  16  chr16_27290793     ZBoe    T    G        0      0        2 
  16  chr16_27290793     ZGre    T    G        0      0        2 
  16  chr16_27290793     ZHar    T    G        0      0        2 
  16  chr16_27290793   Sample    T    G        0      0        2 
  16  chr16_27304357     AAsi    G    T        0      0        2 
  16  chr16_27304357     AKia    G    T        0      0        2 
  16  chr16_27304357     AOna    G    T        0      0        2 
  16  chr16_27304357     ASom    G    T        0      0        2 
  16  chr16_27304357     HCab    G    T        0      0        2 
  16  chr16_27304357     HPrz    G    T        0      0        2 
  16  chr16_27304357     ZBoe    G    T      0.5      1        2 
  16  chr16_27304357     ZGre    G    T        0      0        2 
  16  chr16_27304357     ZHar    G    T        1      2        2 
  16  chr16_27304357   Sample    G    T        0      0        2 
  16  chr16_27320690     AAsi    T    G        0      0        2 
  16  chr16_27320690     AKia    T    G        0      0        2 
  16  chr16_27320690     AOna    T    G        0      0        2 
  16  chr16_27320690     ASom    T    G      0.5      1        2 
  16  chr16_27320690     HCab    T    G        0      0        2 
  16  chr16_27320690     HPrz    T    G        0      0        2 
  16  chr16_27320690     ZBoe    T    G        0      0        2 
  16  chr16_27320690     ZGre    T    G        0      0        2 
  16  chr16_27320690     ZHar    T    G        0      0        2 
  16  chr16_27320690   Sample    T    G        0      0        2 
  16  chr16_27365391     AAsi    C    A        0      0        2 
  16  chr16_27365391     AKia    C    A        0      0        2 
  16  chr16_27365391     AOna    C    A        0      0        2 
  16  chr16_27365391     ASom    C    A      0.5      1        2 
  16  chr16_27365391     HCab    C    A        0      0        2 
  16  chr16_27365391     HPrz    C    A        0      0        2 
  16  chr16_27365391     ZBoe    C    A        0      0        2 
  16  chr16_27365391     ZGre    C    A        0      0        2 
  16  chr16_27365391     ZHar    C    A        0      0        2 
  16  chr16_27365391   Sample    C    A        0      0        2 
  16  chr16_27400798     AAsi    C    A        0      0        2 
  16  chr16_27400798     AKia    C    A      0.5      1        2 
  16  chr16_27400798     AOna    C    A        1      2        2 
  16  chr16_27400798     ASom    C    A        0      0        2 
  16  chr16_27400798     HCab    C    A        0      0        2 
  16  chr16_27400798     HPrz    C    A        0      0        2 
  16  chr16_27400798     ZBoe    C    A        0      0        2 
  16  chr16_27400798     ZGre    C    A        0      0        2 
  16  chr16_27400798     ZHar    C    A        0      0        2 
  16  chr16_27400798   Sample    C    A        0      0        2 
  16  chr16_27401299     AAsi    C    A        1      2        2 
  16  chr16_27401299     AKia    C    A        0      0        2 
  16  chr16_27401299     AOna    C    A        0      0        2 
  16  chr16_27401299     ASom    C    A        0      0        2 
  16  chr16_27401299     HCab    C    A        0      0        2 
  16  chr16_27401299     HPrz    C    A        0      0        2 
  16  chr16_27401299     ZBoe    C    A        0      0        2 
  16  chr16_27401299     ZGre    C    A        0      0        2 
  16  chr16_27401299     ZHar    C    A        0      0        2 
  16  chr16_27401299   Sample    C    A        0      0        2 
  16  chr16_27404525     AAsi    A    C        0      0        2 
  16  chr16_27404525     AKia    A    C        0      0        2 
  16  chr16_27404525     AOna    A    C        0      0        2 
  16  chr16_27404525     ASom    A    C        0      0        2 
  16  chr16_27404525     HCab    A    C        1      2        2 
  16  chr16_27404525     HPrz    A    C        1      2        2 
  16  chr16_27404525     ZBoe    A    C        0      0        2 
  16  chr16_27404525     ZGre    A    C        0      0        2 
  16  chr16_27404525     ZHar    A    C        0      0        2 
  16  chr16_27404525   Sample    A    C        1      2        2 
  16  chr16_27411766     AAsi    G    T        0      0        2 
  16  chr16_27411766     AKia    G    T        0      0        2 
  16  chr16_27411766     AOna    G    T        0      0        2 
  16  chr16_27411766     ASom    G    T        0      0        2 
  16  chr16_27411766     HCab    G    T        1      2        2 
  16  chr16_27411766     HPrz    G    T        1      2        2 
  16  chr16_27411766     ZBoe    G    T        0      0        2 
  16  chr16_27411766     ZGre    G    T        0      0        2 
  16  chr16_27411766     ZHar    G    T        0      0        2 
  16  chr16_27411766   Sample    G    T        1      2        2 
  16  chr16_27412286     AAsi    C    A        0      0        2 
  16  chr16_27412286     AKia    C    A        0      0        2 
  16  chr16_27412286     AOna    C    A        0      0        2 
  16  chr16_27412286     ASom    C    A        0      0        2 
  16  chr16_27412286     HCab    C    A        0      0        2 
  16  chr16_27412286     HPrz    C    A        0      0        2 
  16  chr16_27412286     ZBoe    C    A      0.5      1        2 
  16  chr16_27412286     ZGre    C    A        0      0        2 
  16  chr16_27412286     ZHar    C    A        0      0        2 
  16  chr16_27412286   Sample    C    A        0      0        2 
  16  chr16_27421738     AAsi    A    C        0      0        2 
  16  chr16_27421738     AKia    A    C        0      0        2 
  16  chr16_27421738     AOna    A    C        0      0        2 
  16  chr16_27421738     ASom    A    C        0      0        2 
  16  chr16_27421738     HCab    A    C        0      0        2 
  16  chr16_27421738     HPrz    A    C      0.5      1        2 
  16  chr16_27421738     ZBoe    A    C        0      0        2 
  16  chr16_27421738     ZGre    A    C        0      0        2 
  16  chr16_27421738     ZHar    A    C        0      0        2 
  16  chr16_27421738   Sample    A    C        0      0        2 
  16  chr16_27427730     AAsi    G    T        0      0        2 
  16  chr16_27427730     AKia    G    T        0      0        2 
  16  chr16_27427730     AOna    G    T        0      0        2 
  16  chr16_27427730     ASom    G    T        0      0        2 
  16  chr16_27427730     HCab    G    T        1      2        2 
  16  chr16_27427730     HPrz    G    T        1      2        2 
  16  chr16_27427730     ZBoe    G    T        0      0        2 
  16  chr16_27427730     ZGre    G    T        0      0        2 
  16  chr16_27427730     ZHar    G    T        0      0        2 
  16  chr16_27427730   Sample    G    T        1      2        2 
  16  chr16_27432117     AAsi    C    A        0      0        2 
  16  chr16_27432117     AKia    C    A        0      0        2 
  16  chr16_27432117     AOna    C    A        0      0        2 
  16  chr16_27432117     ASom    C    A        0      0        2 
  16  chr16_27432117     HCab    C    A        1      2        2 
  16  chr16_27432117     HPrz    C    A        1      2        2 
  16  chr16_27432117     ZBoe    C    A        0      0        2 
  16  chr16_27432117     ZGre    C    A        0      0        2 
  16  chr16_27432117     ZHar    C    A        0      0        2 
  16  chr16_27432117   Sample    C    A        1      2        2 
  16  chr16_27434248     AAsi    C    G        0      0        2 
  16  chr16_27434248     AKia    C    G        0      0        2 
  16  chr16_27434248     AOna    C    G        0      0        2 
  16  chr16_27434248     ASom    C    G        0      0        2 
  16  chr16_27434248     HCab    C    G        1      2        2 
  16  chr16_27434248     HPrz    C    G        1      2        2 
  16  chr16_27434248     ZBoe    C    G        0      0        2 
  16  chr16_27434248     ZGre    C    G        0      0        2 
  16  chr16_27434248     ZHar    C    G        0      0        2 
  16  chr16_27434248   Sample    C    G        1      2        2 
  16  chr16_27444432     AAsi    C    G        0      0        2 
  16  chr16_27444432     AKia    C    G        0      0        2 
  16  chr16_27444432     AOna    C    G        0      0        2 
  16  chr16_27444432     ASom    C    G        1      2        2 
  16  chr16_27444432     HCab    C    G        0      0        2 
  16  chr16_27444432     HPrz    C    G        0      0        2 
  16  chr16_27444432     ZBoe    C    G        0      0        2 
  16  chr16_27444432     ZGre    C    G        0      0        2 
  16  chr16_27444432     ZHar    C    G        0      0        2 
  16  chr16_27444432   Sample    C    G        0      0        2 
  16  chr16_27485851     AAsi    A    T        0      0        2 
  16  chr16_27485851     AKia    A    T      0.5      1        2 
  16  chr16_27485851     AOna    A    T        0      0        2 
  16  chr16_27485851     ASom    A    T        0      0        2 
  16  chr16_27485851     HCab    A    T        0      0        2 
  16  chr16_27485851     HPrz    A    T        0      0        2 
  16  chr16_27485851     ZBoe    A    T        0      0        2 
  16  chr16_27485851     ZGre    A    T        0      0        2 
  16  chr16_27485851     ZHar    A    T        0      0        2 
  16  chr16_27485851   Sample    A    T        0      0        2 
  16  chr16_27529846     AAsi    C    A        0      0        2 
  16  chr16_27529846     AKia    C    A        0      0        2 
  16  chr16_27529846     AOna    C    A        0      0        2 
  16  chr16_27529846     ASom    C    A        0      0        2 
  16  chr16_27529846     HCab    C    A        1      2        2 
  16  chr16_27529846     HPrz    C    A        1      2        2 
  16  chr16_27529846     ZBoe    C    A        0      0        2 
  16  chr16_27529846     ZGre    C    A        0      0        2 
  16  chr16_27529846     ZHar    C    A        0      0        2 
  16  chr16_27529846   Sample    C    A        1      2        2 
  16  chr16_27542694     AAsi    C    A        1      2        2 
  16  chr16_27542694     AKia    C    A        0      0        2 
  16  chr16_27542694     AOna    C    A        0      0        2 
  16  chr16_27542694     ASom    C    A        1      2        2 
  16  chr16_27542694     HCab    C    A        0      0        2 
  16  chr16_27542694     HPrz    C    A        0      0        2 
  16  chr16_27542694     ZBoe    C    A        0      0        2 
  16  chr16_27542694     ZGre    C    A        0      0        2 
  16  chr16_27542694     ZHar    C    A        0      0        2 
  16  chr16_27542694   Sample    C    A        0      0        2 
  16  chr16_27544421     AAsi    T    G        0      0        2 
  16  chr16_27544421     AKia    T    G        0      0        2 
  16  chr16_27544421     AOna    T    G        0      0        2 
  16  chr16_27544421     ASom    T    G        0      0        2 
  16  chr16_27544421     HCab    T    G        1      2        2 
  16  chr16_27544421     HPrz    T    G        1      2        2 
  16  chr16_27544421     ZBoe    T    G        0      0        2 
  16  chr16_27544421     ZGre    T    G        0      0        2 
  16  chr16_27544421     ZHar    T    G        0      0        2 
  16  chr16_27544421   Sample    T    G        1      2        2 
  16  chr16_27553031     AAsi    T    G        0      0        2 
  16  chr16_27553031     AKia    T    G        0      0        2 
  16  chr16_27553031     AOna    T    G        1      2        2 
  16  chr16_27553031     ASom    T    G        0      0        2 
  16  chr16_27553031     HCab    T    G        0      0        2 
  16  chr16_27553031     HPrz    T    G        0      0        2 
  16  chr16_27553031     ZBoe    T    G        0      0        2 
  16  chr16_27553031     ZGre    T    G        0      0        2 
  16  chr16_27553031     ZHar    T    G        0      0        2 
  16  chr16_27553031   Sample    T    G        0      0        2 
  16  chr16_27561081     AAsi    C    A        0      0        2 
  16  chr16_27561081     AKia    C    A        0      0        2 
  16  chr16_27561081     AOna    C    A        0      0        2 
  16  chr16_27561081     ASom    C    A        0      0        2 
  16  chr16_27561081     HCab    C    A        0      0        2 
  16  chr16_27561081     HPrz    C    A      0.5      1        2 
  16  chr16_27561081     ZBoe    C    A        0      0        2 
  16  chr16_27561081     ZGre    C    A        0      0        2 
  16  chr16_27561081     ZHar    C    A        0      0        2 
  16  chr16_27561081   Sample    C    A        0      0        2 
  16  chr16_27572149     AAsi    C    G        0      0        2 
  16  chr16_27572149     AKia    C    G        0      0        2 
  16  chr16_27572149     AOna    C    G      0.5      1        2 
  16  chr16_27572149     ASom    C    G        0      0        2 
  16  chr16_27572149     HCab    C    G        0      0        2 
  16  chr16_27572149     HPrz    C    G        0      0        2 
  16  chr16_27572149     ZBoe    C    G        0      0        2 
  16  chr16_27572149     ZGre    C    G        0      0        2 
  16  chr16_27572149     ZHar    C    G        0      0        2 
  16  chr16_27572149   Sample    C    G        0      0        2 
  16  chr16_27592542     AAsi    C    G        0      0        2 
  16  chr16_27592542     AKia    C    G        0      0        2 
  16  chr16_27592542     AOna    C    G        0      0        2 
  16  chr16_27592542     ASom    C    G        0      0        2 
  16  chr16_27592542     HCab    C    G      0.5      1        2 
  16  chr16_27592542     HPrz    C    G        0      0        2 
  16  chr16_27592542     ZBoe    C    G        0      0        2 
  16  chr16_27592542     ZGre    C    G        0      0        2 
  16  chr16_27592542     ZHar    C    G        0      0        2 
  16  chr16_27592542   Sample    C    G        1      2        2 
  16  chr16_27649839     AAsi    T    A        0      0        2 
  16  chr16_27649839     AKia    T    A        0      0        2 
  16  chr16_27649839     AOna    T    A        0      0        2 
  16  chr16_27649839     ASom    T    A        0      0        2 
  16  chr16_27649839     HCab    T    A        0      0        2 
  16  chr16_27649839     HPrz    T    A        0      0        2 
  16  chr16_27649839     ZBoe    T    A      0.5      1        2 
  16  chr16_27649839     ZGre    T    A        0      0        2 
  16  chr16_27649839     ZHar    T    A        0      0        2 
  16  chr16_27649839   Sample    T    A        0      0        2 
  16  chr16_27663486     AAsi    A    C        0      0        2 
  16  chr16_27663486     AKia    A    C        1      2        2 
  16  chr16_27663486     AOna    A    C        0      0        2 
  16  chr16_27663486     ASom    A    C        0      0        2 
  16  chr16_27663486     HCab    A    C        0      0        2 
  16  chr16_27663486     HPrz    A    C        0      0        2 
  16  chr16_27663486     ZBoe    A    C        0      0        2 
  16  chr16_27663486     ZGre    A    C        0      0        2 
  16  chr16_27663486     ZHar    A    C        0      0        2 
  16  chr16_27663486   Sample    A    C        0      0        2 
  16  chr16_27663671     AAsi    T    A        0      0        2 
  16  chr16_27663671     AKia    T    A        0      0        2 
  16  chr16_27663671     AOna    T    A        0      0        2 
  16  chr16_27663671     ASom    T    A        0      0        2 
  16  chr16_27663671     HCab    T    A        0      0        2 
  16  chr16_27663671     HPrz    T    A        0      0        2 
  16  chr16_27663671     ZBoe    T    A        0      0        2 
  16  chr16_27663671     ZGre    T    A        0      0        2 
  16  chr16_27663671     ZHar    T    A      0.5      1        2 
  16  chr16_27663671   Sample    T    A        0      0        2 
  16  chr16_27672747     AAsi    A    C        0      0        2 
  16  chr16_27672747     AKia    A    C        0      0        2 
  16  chr16_27672747     AOna    A    C        0      0        2 
  16  chr16_27672747     ASom    A    C        0      0        2 
  16  chr16_27672747     HCab    A    C        0      0        2 
  16  chr16_27672747     HPrz    A    C        0      0        2 
  16  chr16_27672747     ZBoe    A    C        0      0        2 
  16  chr16_27672747     ZGre    A    C        0      0        2 
  16  chr16_27672747     ZHar    A    C      0.5      1        2 
  16  chr16_27672747   Sample    A    C        0      0        2 
  16  chr16_27676522     AAsi    G    T        0      0        2 
  16  chr16_27676522     AKia    G    T        0      0        2 
  16  chr16_27676522     AOna    G    T        0      0        2 
  16  chr16_27676522     ASom    G    T        0      0        2 
  16  chr16_27676522     HCab    G    T        1      2        2 
  16  chr16_27676522     HPrz    G    T        1      2        2 
  16  chr16_27676522     ZBoe    G    T        0      0        2 
  16  chr16_27676522     ZGre    G    T        0      0        2 
  16  chr16_27676522     ZHar    G    T        0      0        2 
  16  chr16_27676522   Sample    G    T        1      2        2 
  16  chr16_27689563     AAsi    G    C        0      0        2 
  16  chr16_27689563     AKia    G    C        0      0        2 
  16  chr16_27689563     AOna    G    C        0      0        2 
  16  chr16_27689563     ASom    G    C        0      0        2 
  16  chr16_27689563     HCab    G    C        1      2        2 
  16  chr16_27689563     HPrz    G    C        1      2        2 
  16  chr16_27689563     ZBoe    G    C        0      0        2 
  16  chr16_27689563     ZGre    G    C        0      0        2 
  16  chr16_27689563     ZHar    G    C        0      0        2 
  16  chr16_27689563   Sample    G    C        1      2        2 
  16  chr16_27728755     AAsi    G    C        0      0        2 
  16  chr16_27728755     AKia    G    C        0      0        2 
  16  chr16_27728755     AOna    G    C      0.5      1        2 
  16  chr16_27728755     ASom    G    C        0      0        2 
  16  chr16_27728755     HCab    G    C        0      0        2 
  16  chr16_27728755     HPrz    G    C        0      0        2 
  16  chr16_27728755     ZBoe    G    C        0      0        2 
  16  chr16_27728755     ZGre    G    C        0      0        2 
  16  chr16_27728755     ZHar    G    C        0      0        2 
  16  chr16_27728755   Sample    G    C        0      0        2 
  16  chr16_27773346     AAsi    T    G        0      0        2 
  16  chr16_27773346     AKia    T    G        0      0        2 
  16  chr16_27773346     AOna    T    G        0      0        2 
  16  chr16_27773346     ASom    T    G        0      0        2 
  16  chr16_27773346     HCab    T    G        0      0        2 
  16  chr16_27773346     HPrz    T    G        0      0        2 
  16  chr16_27773346     ZBoe    T    G        0      0        2 
  16  chr16_27773346     ZGre    T    G        1      2        2 
  16  chr16_27773346     ZHar    T    G        0      0        2 
  16  chr16_27773346   Sample    T    G        0      0        2 
  16  chr16_27792113     AAsi    T    G        0      0        2 
  16  chr16_27792113     AKia    T    G        0      0        2 
  16  chr16_27792113     AOna    T    G        0      0        2 
  16  chr16_27792113     ASom    T    G        0      0        2 
  16  chr16_27792113     HCab    T    G        1      2        2 
  16  chr16_27792113     HPrz    T    G        1      2        2 
  16  chr16_27792113     ZBoe    T    G        0      0        2 
  16  chr16_27792113     ZGre    T    G        0      0        2 
  16  chr16_27792113     ZHar    T    G        0      0        2 
  16  chr16_27792113   Sample    T    G        1      2        2 
  16  chr16_27795069     AAsi    T    G        0      0        2 
  16  chr16_27795069     AKia    T    G        0      0        2 
  16  chr16_27795069     AOna    T    G        0      0        2 
  16  chr16_27795069     ASom    T    G        0      0        2 
  16  chr16_27795069     HCab    T    G      0.5      1        2 
  16  chr16_27795069     HPrz    T    G        0      0        2 
  16  chr16_27795069     ZBoe    T    G        0      0        2 
  16  chr16_27795069     ZGre    T    G        0      0        2 
  16  chr16_27795069     ZHar    T    G        0      0        2 
  16  chr16_27795069   Sample    T    G        0      0        2 
  16  chr16_27833878     AAsi    G    C        0      0        2 
  16  chr16_27833878     AKia    G    C        0      0        2 
  16  chr16_27833878     AOna    G    C        0      0        2 
  16  chr16_27833878     ASom    G    C        0      0        2 
  16  chr16_27833878     HCab    G    C      0.5      1        2 
  16  chr16_27833878     HPrz    G    C      0.5      1        2 
  16  chr16_27833878     ZBoe    G    C        0      0        2 
  16  chr16_27833878     ZGre    G    C        0      0        2 
  16  chr16_27833878     ZHar    G    C        0      0        2 
  16  chr16_27833878   Sample    G    C        1      2        2 
  16  chr16_27851795     AAsi    A    C        0      0        2 
  16  chr16_27851795     AKia    A    C        0      0        2 
  16  chr16_27851795     AOna    A    C        0      0        2 
  16  chr16_27851795     ASom    A    C        1      2        2 
  16  chr16_27851795     HCab    A    C        0      0        2 
  16  chr16_27851795     HPrz    A    C        0      0        2 
  16  chr16_27851795     ZBoe    A    C        0      0        2 
  16  chr16_27851795     ZGre    A    C        0      0        2 
  16  chr16_27851795     ZHar    A    C        0      0        2 
  16  chr16_27851795   Sample    A    C        0      0        2 
  16  chr16_27862490     AAsi    C    G        0      0        2 
  16  chr16_27862490     AKia    C    G        0      0        2 
  16  chr16_27862490     AOna    C    G        0      0        2 
  16  chr16_27862490     ASom    C    G        0      0        2 
  16  chr16_27862490     HCab    C    G        1      2        2 
  16  chr16_27862490     HPrz    C    G        1      2        2 
  16  chr16_27862490     ZBoe    C    G        0      0        2 
  16  chr16_27862490     ZGre    C    G        0      0        2 
  16  chr16_27862490     ZHar    C    G        0      0        2 
  16  chr16_27862490   Sample    C    G        1      2        2 
  16  chr16_27862792     AAsi    A    T        0      0        2 
  16  chr16_27862792     AKia    A    T        0      0        2 
  16  chr16_27862792     AOna    A    T        0      0        2 
  16  chr16_27862792     ASom    A    T        0      0        2 
  16  chr16_27862792     HCab    A    T        1      2        2 
  16  chr16_27862792     HPrz    A    T        1      2        2 
  16  chr16_27862792     ZBoe    A    T        0      0        2 
  16  chr16_27862792     ZGre    A    T        0      0        2 
  16  chr16_27862792     ZHar    A    T        0      0        2 
  16  chr16_27862792   Sample    A    T        1      2        2 
  16  chr16_27890107     AAsi    C    A        0      0        2 
  16  chr16_27890107     AKia    C    A        0      0        2 
  16  chr16_27890107     AOna    C    A        0      0        2 
  16  chr16_27890107     ASom    C    A        0      0        2 
  16  chr16_27890107     HCab    C    A        1      2        2 
  16  chr16_27890107     HPrz    C    A        1      2        2 
  16  chr16_27890107     ZBoe    C    A        0      0        2 
  16  chr16_27890107     ZGre    C    A        0      0        2 
  16  chr16_27890107     ZHar    C    A        0      0        2 
  16  chr16_27890107   Sample    C    A        1      2        2 
  16  chr16_27891672     AAsi    A    C        0      0        2 
  16  chr16_27891672     AKia    A    C        0      0        2 
  16  chr16_27891672     AOna    A    C        0      0        2 
  16  chr16_27891672     ASom    A    C        0      0        2 
  16  chr16_27891672     HCab    A    C        0      0        2 
  16  chr16_27891672     HPrz    A    C        0      0        2 
  16  chr16_27891672     ZBoe    A    C      0.5      1        2 
  16  chr16_27891672     ZGre    A    C        0      0        2 
  16  chr16_27891672     ZHar    A    C        0      0        2 
  16  chr16_27891672   Sample    A    C        0      0        2 
  16  chr16_27903269     AAsi    G    T        0      0        2 
  16  chr16_27903269     AKia    G    T        0      0        2 
  16  chr16_27903269     AOna    G    T        0      0        2 
  16  chr16_27903269     ASom    G    T        0      0        2 
  16  chr16_27903269     HCab    G    T        0      0        2 
  16  chr16_27903269     HPrz    G    T        0      0        2 
  16  chr16_27903269     ZBoe    G    T      0.5      1        2 
  16  chr16_27903269     ZGre    G    T        0      0        2 
  16  chr16_27903269     ZHar    G    T        0      0        2 
  16  chr16_27903269   Sample    G    T        0      0        2 
  16  chr16_27907308     AAsi    T    G        0      0        2 
  16  chr16_27907308     AKia    T    G      0.5      1        2 
  16  chr16_27907308     AOna    T    G        0      0        2 
  16  chr16_27907308     ASom    T    G        0      0        2 
  16  chr16_27907308     HCab    T    G        0      0        2 
  16  chr16_27907308     HPrz    T    G        0      0        2 
  16  chr16_27907308     ZBoe    T    G        0      0        2 
  16  chr16_27907308     ZGre    T    G        0      0        2 
  16  chr16_27907308     ZHar    T    G        0      0        2 
  16  chr16_27907308   Sample    T    G        0      0        2 
  16  chr16_27917333     AAsi    G    C        0      0        2 
  16  chr16_27917333     AKia    G    C        0      0        2 
  16  chr16_27917333     AOna    G    C        0      0        2 
  16  chr16_27917333     ASom    G    C        0      0        2 
  16  chr16_27917333     HCab    G    C        1      2        2 
  16  chr16_27917333     HPrz    G    C        1      2        2 
  16  chr16_27917333     ZBoe    G    C        0      0        2 
  16  chr16_27917333     ZGre    G    C        0      0        2 
  16  chr16_27917333     ZHar    G    C        0      0        2 
  16  chr16_27917333   Sample    G    C        1      2        2 
  16  chr16_27931198     AAsi    G    T        0      0        2 
  16  chr16_27931198     AKia    G    T        0      0        2 
  16  chr16_27931198     AOna    G    T        0      0        2 
  16  chr16_27931198     ASom    G    T        0      0        2 
  16  chr16_27931198     HCab    G    T        0      0        2 
  16  chr16_27931198     HPrz    G    T        0      0        2 
  16  chr16_27931198     ZBoe    G    T        0      0        2 
  16  chr16_27931198     ZGre    G    T        0      0        2 
  16  chr16_27931198     ZHar    G    T        1      2        2 
  16  chr16_27931198   Sample    G    T        0      0        2 
  16  chr16_27946542     AAsi    C    A        0      0        2 
  16  chr16_27946542     AKia    C    A        0      0        2 
  16  chr16_27946542     AOna    C    A        0      0        2 
  16  chr16_27946542     ASom    C    A        0      0        2 
  16  chr16_27946542     HCab    C    A        0      0        2 
  16  chr16_27946542     HPrz    C    A        0      0        2 
  16  chr16_27946542     ZBoe    C    A      0.5      1        2 
  16  chr16_27946542     ZGre    C    A        0      0        2 
  16  chr16_27946542     ZHar    C    A        0      0        2 
  16  chr16_27946542   Sample    C    A        0      0        2 
  16  chr16_27952083     AAsi    G    T        0      0        2 
  16  chr16_27952083     AKia    G    T        1      2        2 
  16  chr16_27952083     AOna    G    T        1      2        2 
  16  chr16_27952083     ASom    G    T        0      0        2 
  16  chr16_27952083     HCab    G    T        0      0        2 
  16  chr16_27952083     HPrz    G    T        0      0        2 
  16  chr16_27952083     ZBoe    G    T        0      0        2 
  16  chr16_27952083     ZGre    G    T        0      0        2 
  16  chr16_27952083     ZHar    G    T        0      0        2 
  16  chr16_27952083   Sample    G    T        0      0        2 
  16  chr16_27954879     AAsi    C    A        0      0        2 
  16  chr16_27954879     AKia    C    A        0      0        2 
  16  chr16_27954879     AOna    C    A        0      0        2 
  16  chr16_27954879     ASom    C    A        0      0        2 
  16  chr16_27954879     HCab    C    A      0.5      1        2 
  16  chr16_27954879     HPrz    C    A        0      0        2 
  16  chr16_27954879     ZBoe    C    A        0      0        2 
  16  chr16_27954879     ZGre    C    A        0      0        2 
  16  chr16_27954879     ZHar    C    A        0      0        2 
  16  chr16_27954879   Sample    C    A        0      0        2 
  16  chr16_27968815     AAsi    A    C        0      0        2 
  16  chr16_27968815     AKia    A    C        0      0        2 
  16  chr16_27968815     AOna    A    C        0      0        2 
  16  chr16_27968815     ASom    A    C        0      0        2 
  16  chr16_27968815     HCab    A    C        0      0        2 
  16  chr16_27968815     HPrz    A    C        0      0        2 
  16  chr16_27968815     ZBoe    A    C      0.5      1        2 
  16  chr16_27968815     ZGre    A    C        0      0        2 
  16  chr16_27968815     ZHar    A    C        0      0        2 
  16  chr16_27968815   Sample    A    C        0      0        2 
  16  chr16_27984305     AAsi    T    A        0      0        2 
  16  chr16_27984305     AKia    T    A        0      0        2 
  16  chr16_27984305     AOna    T    A        0      0        2 
  16  chr16_27984305     ASom    T    A        0      0        2 
  16  chr16_27984305     HCab    T    A        0      0        2 
  16  chr16_27984305     HPrz    T    A        0      0        2 
  16  chr16_27984305     ZBoe    T    A        1      2        2 
  16  chr16_27984305     ZGre    T    A        0      0        2 
  16  chr16_27984305     ZHar    T    A        1      2        2 
  16  chr16_27984305   Sample    T    A        0      0        2 
  16  chr16_27985233     AAsi    A    C        0      0        2 
  16  chr16_27985233     AKia    A    C        0      0        2 
  16  chr16_27985233     AOna    A    C        0      0        2 
  16  chr16_27985233     ASom    A    C        0      0        2 
  16  chr16_27985233     HCab    A    C        0      0        2 
  16  chr16_27985233     HPrz    A    C      0.5      1        2 
  16  chr16_27985233     ZBoe    A    C        0      0        2 
  16  chr16_27985233     ZGre    A    C        0      0        2 
  16  chr16_27985233     ZHar    A    C        0      0        2 
  16  chr16_27985233   Sample    A    C        1      2        2 
  16  chr16_28005946     AAsi    A    C        1      2        2 
  16  chr16_28005946     AKia    A    C        0      0        2 
  16  chr16_28005946     AOna    A    C        0      0        2 
  16  chr16_28005946     ASom    A    C        1      2        2 
  16  chr16_28005946     HCab    A    C        0      0        2 
  16  chr16_28005946     HPrz    A    C        0      0        2 
  16  chr16_28005946     ZBoe    A    C        0      0        2 
  16  chr16_28005946     ZGre    A    C        0      0        2 
  16  chr16_28005946     ZHar    A    C        0      0        2 
  16  chr16_28005946   Sample    A    C        0      0        2 
  16  chr16_28013026     AAsi    T    A        0      0        2 
  16  chr16_28013026     AKia    T    A        0      0        2 
  16  chr16_28013026     AOna    T    A        0      0        2 
  16  chr16_28013026     ASom    T    A      0.5      1        2 
  16  chr16_28013026     HCab    T    A        0      0        2 
  16  chr16_28013026     HPrz    T    A        0      0        2 
  16  chr16_28013026     ZBoe    T    A        0      0        2 
  16  chr16_28013026     ZGre    T    A        0      0        2 
  16  chr16_28013026     ZHar    T    A        0      0        2 
  16  chr16_28013026   Sample    T    A        0      0        2 
  16  chr16_28028739     AAsi    A    C        0      0        2 
  16  chr16_28028739     AKia    A    C        0      0        2 
  16  chr16_28028739     AOna    A    C        0      0        2 
  16  chr16_28028739     ASom    A    C        0      0        2 
  16  chr16_28028739     HCab    A    C        1      2        2 
  16  chr16_28028739     HPrz    A    C        1      2        2 
  16  chr16_28028739     ZBoe    A    C        0      0        2 
  16  chr16_28028739     ZGre    A    C        0      0        2 
  16  chr16_28028739     ZHar    A    C        0      0        2 
  16  chr16_28028739   Sample    A    C        1      2        2 
  16  chr16_28055171     AAsi    G    T        0      0        2 
  16  chr16_28055171     AKia    G    T        0      0        2 
  16  chr16_28055171     AOna    G    T        0      0        2 
  16  chr16_28055171     ASom    G    T        0      0        2 
  16  chr16_28055171     HCab    G    T        0      0        2 
  16  chr16_28055171     HPrz    G    T        0      0        2 
  16  chr16_28055171     ZBoe    G    T      0.5      1        2 
  16  chr16_28055171     ZGre    G    T        0      0        2 
  16  chr16_28055171     ZHar    G    T        0      0        2 
  16  chr16_28055171   Sample    G    T        0      0        2 
  16  chr16_28073763     AAsi    C    A        0      0        2 
  16  chr16_28073763     AKia    C    A        0      0        2 
  16  chr16_28073763     AOna    C    A        0      0        2 
  16  chr16_28073763     ASom    C    A        0      0        2 
  16  chr16_28073763     HCab    C    A        0      0        2 
  16  chr16_28073763     HPrz    C    A        0      0        2 
  16  chr16_28073763     ZBoe    C    A      0.5      1        2 
  16  chr16_28073763     ZGre    C    A        0      0        2 
  16  chr16_28073763     ZHar    C    A        0      0        2 
  16  chr16_28073763   Sample    C    A        0      0        2 
  16  chr16_28109772     AAsi    C    A        0      0        2 
  16  chr16_28109772     AKia    C    A        0      0        2 
  16  chr16_28109772     AOna    C    A        0      0        2 
  16  chr16_28109772     ASom    C    A        0      0        2 
  16  chr16_28109772     HCab    C    A      0.5      1        2 
  16  chr16_28109772     HPrz    C    A      0.5      1        2 
  16  chr16_28109772     ZBoe    C    A        0      0        2 
  16  chr16_28109772     ZGre    C    A        0      0        2 
  16  chr16_28109772     ZHar    C    A        0      0        2 
  16  chr16_28109772   Sample    C    A        0      0        2 
  16  chr16_28114813     AAsi    C    A        0      0        2 
  16  chr16_28114813     AKia    C    A        0      0        2 
  16  chr16_28114813     AOna    C    A        0      0        2 
  16  chr16_28114813     ASom    C    A        0      0        2 
  16  chr16_28114813     HCab    C    A        1      2        2 
  16  chr16_28114813     HPrz    C    A        1      2        2 
  16  chr16_28114813     ZBoe    C    A        0      0        2 
  16  chr16_28114813     ZGre    C    A        0      0        2 
  16  chr16_28114813     ZHar    C    A        0      0        2 
  16  chr16_28114813   Sample    C    A        1      2        2 
  16  chr16_28124725     AAsi    T    G        0      0        2 
  16  chr16_28124725     AKia    T    G        0      0        2 
  16  chr16_28124725     AOna    T    G        0      0        2 
  16  chr16_28124725     ASom    T    G        0      0        2 
  16  chr16_28124725     HCab    T    G        1      2        2 
  16  chr16_28124725     HPrz    T    G        1      2        2 
  16  chr16_28124725     ZBoe    T    G        0      0        2 
  16  chr16_28124725     ZGre    T    G        0      0        2 
  16  chr16_28124725     ZHar    T    G        0      0        2 
  16  chr16_28124725   Sample    T    G        1      2        2 
  16  chr16_28177596     AAsi    A    C        0      0        2 
  16  chr16_28177596     AKia    A    C        0      0        2 
  16  chr16_28177596     AOna    A    C        0      0        2 
  16  chr16_28177596     ASom    A    C        0      0        2 
  16  chr16_28177596     HCab    A    C        1      2        2 
  16  chr16_28177596     HPrz    A    C        1      2        2 
  16  chr16_28177596     ZBoe    A    C        0      0        2 
  16  chr16_28177596     ZGre    A    C        0      0        2 
  16  chr16_28177596     ZHar    A    C        0      0        2 
  16  chr16_28177596   Sample    A    C        1      2        2 
  16  chr16_28211127     AAsi    G    T      0.5      1        2 
  16  chr16_28211127     AKia    G    T        0      0        2 
  16  chr16_28211127     AOna    G    T        0      0        2 
  16  chr16_28211127     ASom    G    T        0      0        2 
  16  chr16_28211127     HCab    G    T        0      0        2 
  16  chr16_28211127     HPrz    G    T        0      0        2 
  16  chr16_28211127     ZBoe    G    T        0      0        2 
  16  chr16_28211127     ZGre    G    T        0      0        2 
  16  chr16_28211127     ZHar    G    T        0      0        2 
  16  chr16_28211127   Sample    G    T        0      0        2 
  16  chr16_28222391     AAsi    G    C        0      0        2 
  16  chr16_28222391     AKia    G    C        0      0        2 
  16  chr16_28222391     AOna    G    C        0      0        2 
  16  chr16_28222391     ASom    G    C        0      0        2 
  16  chr16_28222391     HCab    G    C        1      2        2 
  16  chr16_28222391     HPrz    G    C        1      2        2 
  16  chr16_28222391     ZBoe    G    C        0      0        2 
  16  chr16_28222391     ZGre    G    C        0      0        2 
  16  chr16_28222391     ZHar    G    C        0      0        2 
  16  chr16_28222391   Sample    G    C        1      2        2 
  16  chr16_28229644     AAsi    C    G        0      0        2 
  16  chr16_28229644     AKia    C    G        0      0        2 
  16  chr16_28229644     AOna    C    G        0      0        2 
  16  chr16_28229644     ASom    C    G        0      0        2 
  16  chr16_28229644     HCab    C    G        0      0        2 
  16  chr16_28229644     HPrz    C    G        0      0        2 
  16  chr16_28229644     ZBoe    C    G        0      0        2 
  16  chr16_28229644     ZGre    C    G        1      2        2 
  16  chr16_28229644     ZHar    C    G        0      0        2 
  16  chr16_28229644   Sample    C    G        0      0        2 
  16  chr16_28238749     AAsi    T    G        0      0        2 
  16  chr16_28238749     AKia    T    G      0.5      1        2 
  16  chr16_28238749     AOna    T    G      0.5      1        2 
  16  chr16_28238749     ASom    T    G        0      0        2 
  16  chr16_28238749     HCab    T    G        0      0        2 
  16  chr16_28238749     HPrz    T    G        0      0        2 
  16  chr16_28238749     ZBoe    T    G        0      0        2 
  16  chr16_28238749     ZGre    T    G        0      0        2 
  16  chr16_28238749     ZHar    T    G        0      0        2 
  16  chr16_28238749   Sample    T    G        0      0        2 
  16  chr16_28246809     AAsi    T    G        0      0        2 
  16  chr16_28246809     AKia    T    G        0      0        2 
  16  chr16_28246809     AOna    T    G        0      0        2 
  16  chr16_28246809     ASom    T    G        0      0        2 
  16  chr16_28246809     HCab    T    G        1      2        2 
  16  chr16_28246809     HPrz    T    G        1      2        2 
  16  chr16_28246809     ZBoe    T    G        0      0        2 
  16  chr16_28246809     ZGre    T    G        0      0        2 
  16  chr16_28246809     ZHar    T    G        0      0        2 
  16  chr16_28246809   Sample    T    G        1      2        2 
  16  chr16_28277016     AAsi    T    A        0      0        2 
  16  chr16_28277016     AKia    T    A        0      0        2 
  16  chr16_28277016     AOna    T    A        0      0        2 
  16  chr16_28277016     ASom    T    A        0      0        2 
  16  chr16_28277016     HCab    T    A        1      2        2 
  16  chr16_28277016     HPrz    T    A        1      2        2 
  16  chr16_28277016     ZBoe    T    A        0      0        2 
  16  chr16_28277016     ZGre    T    A        0      0        2 
  16  chr16_28277016     ZHar    T    A        0      0        2 
  16  chr16_28277016   Sample    T    A        1      2        2 
  16  chr16_28301899     AAsi    G    C        0      0        2 
  16  chr16_28301899     AKia    G    C      0.5      1        2 
  16  chr16_28301899     AOna    G    C        0      0        2 
  16  chr16_28301899     ASom    G    C        0      0        2 
  16  chr16_28301899     HCab    G    C        0      0        2 
  16  chr16_28301899     HPrz    G    C        0      0        2 
  16  chr16_28301899     ZBoe    G    C        0      0        2 
  16  chr16_28301899     ZGre    G    C        0      0        2 
  16  chr16_28301899     ZHar    G    C        0      0        2 
  16  chr16_28301899   Sample    G    C        0      0        2 
  16  chr16_28345376     AAsi    C    G        0      0        2 
  16  chr16_28345376     AKia    C    G        0      0        2 
  16  chr16_28345376     AOna    C    G        0      0        2 
  16  chr16_28345376     ASom    C    G        0      0        2 
  16  chr16_28345376     HCab    C    G        0      0        2 
  16  chr16_28345376     HPrz    C    G        0      0        2 
  16  chr16_28345376     ZBoe    C    G      0.5      1        2 
  16  chr16_28345376     ZGre    C    G        0      0        2 
  16  chr16_28345376     ZHar    C    G        0      0        2 
  16  chr16_28345376   Sample    C    G        0      0        2 
  16  chr16_28370112     AAsi    G    C        0      0        2 
  16  chr16_28370112     AKia    G    C        1      2        2 
  16  chr16_28370112     AOna    G    C        0      0        2 
  16  chr16_28370112     ASom    G    C        0      0        2 
  16  chr16_28370112     HCab    G    C        0      0        2 
  16  chr16_28370112     HPrz    G    C        0      0        2 
  16  chr16_28370112     ZBoe    G    C        0      0        2 
  16  chr16_28370112     ZGre    G    C        0      0        2 
  16  chr16_28370112     ZHar    G    C        0      0        2 
  16  chr16_28370112   Sample    G    C        0      0        2 
  16  chr16_28370752     AAsi    G    C        0      0        2 
  16  chr16_28370752     AKia    G    C        0      0        2 
  16  chr16_28370752     AOna    G    C        0      0        2 
  16  chr16_28370752     ASom    G    C        0      0        2 
  16  chr16_28370752     HCab    G    C        1      2        2 
  16  chr16_28370752     HPrz    G    C        1      2        2 
  16  chr16_28370752     ZBoe    G    C        0      0        2 
  16  chr16_28370752     ZGre    G    C        0      0        2 
  16  chr16_28370752     ZHar    G    C        0      0        2 
  16  chr16_28370752   Sample    G    C        1      2        2 
  16  chr16_28373827     AAsi    C    A        0      0        2 
  16  chr16_28373827     AKia    C    A        0      0        2 
  16  chr16_28373827     AOna    C    A        0      0        2 
  16  chr16_28373827     ASom    C    A        0      0        2 
  16  chr16_28373827     HCab    C    A        0      0        2 
  16  chr16_28373827     HPrz    C    A        0      0        2 
  16  chr16_28373827     ZBoe    C    A        0      0        2 
  16  chr16_28373827     ZGre    C    A        1      2        2 
  16  chr16_28373827     ZHar    C    A        0      0        2 
  16  chr16_28373827   Sample    C    A        0      0        2 
  16  chr16_28389952     AAsi    T    G        0      0        2 
  16  chr16_28389952     AKia    T    G        0      0        2 
  16  chr16_28389952     AOna    T    G        0      0        2 
  16  chr16_28389952     ASom    T    G        0      0        2 
  16  chr16_28389952     HCab    T    G        0      0        2 
  16  chr16_28389952     HPrz    T    G        0      0        2 
  16  chr16_28389952     ZBoe    T    G        0      0        2 
  16  chr16_28389952     ZGre    T    G        1      2        2 
  16  chr16_28389952     ZHar    T    G        0      0        2 
  16  chr16_28389952   Sample    T    G        0      0        2 
  16  chr16_28390503     AAsi    A    T        0      0        2 
  16  chr16_28390503     AKia    A    T        0      0        2 
  16  chr16_28390503     AOna    A    T        1      2        2 
  16  chr16_28390503     ASom    A    T        0      0        2 
  16  chr16_28390503     HCab    A    T        0      0        2 
  16  chr16_28390503     HPrz    A    T        0      0        2 
  16  chr16_28390503     ZBoe    A    T        0      0        2 
  16  chr16_28390503     ZGre    A    T        0      0        2 
  16  chr16_28390503     ZHar    A    T        0      0        2 
  16  chr16_28390503   Sample    A    T        0      0        2 
  16  chr16_28405005     AAsi    A    T      0.5      1        2 
  16  chr16_28405005     AKia    A    T        0      0        2 
  16  chr16_28405005     AOna    A    T        0      0        2 
  16  chr16_28405005     ASom    A    T        0      0        2 
  16  chr16_28405005     HCab    A    T        0      0        2 
  16  chr16_28405005     HPrz    A    T        0      0        2 
  16  chr16_28405005     ZBoe    A    T        0      0        2 
  16  chr16_28405005     ZGre    A    T        0      0        2 
  16  chr16_28405005     ZHar    A    T        0      0        2 
  16  chr16_28405005   Sample    A    T        0      0        2 
  16  chr16_28412528     AAsi    G    C        0      0        2 
  16  chr16_28412528     AKia    G    C        0      0        2 
  16  chr16_28412528     AOna    G    C        0      0        2 
  16  chr16_28412528     ASom    G    C        0      0        2 
  16  chr16_28412528     HCab    G    C        0      0        2 
  16  chr16_28412528     HPrz    G    C        0      0        2 
  16  chr16_28412528     ZBoe    G    C        0      0        2 
  16  chr16_28412528     ZGre    G    C        1      2        2 
  16  chr16_28412528     ZHar    G    C        0      0        2 
  16  chr16_28412528   Sample    G    C        0      0        2 
  16  chr16_28418883     AAsi    C    G        1      2        2 
  16  chr16_28418883     AKia    C    G        0      0        2 
  16  chr16_28418883     AOna    C    G        0      0        2 
  16  chr16_28418883     ASom    C    G        1      2        2 
  16  chr16_28418883     HCab    C    G        0      0        2 
  16  chr16_28418883     HPrz    C    G        0      0        2 
  16  chr16_28418883     ZBoe    C    G        0      0        2 
  16  chr16_28418883     ZGre    C    G        0      0        2 
  16  chr16_28418883     ZHar    C    G        0      0        2 
  16  chr16_28418883   Sample    C    G        0      0        2 
  16  chr16_28427983     AAsi    A    T        0      0        2 
  16  chr16_28427983     AKia    A    T        0      0        2 
  16  chr16_28427983     AOna    A    T        0      0        2 
  16  chr16_28427983     ASom    A    T        0      0        2 
  16  chr16_28427983     HCab    A    T        1      2        2 
  16  chr16_28427983     HPrz    A    T        1      2        2 
  16  chr16_28427983     ZBoe    A    T        0      0        2 
  16  chr16_28427983     ZGre    A    T        0      0        2 
  16  chr16_28427983     ZHar    A    T        0      0        2 
  16  chr16_28427983   Sample    A    T        1      2        2 
  16  chr16_28435820     AAsi    G    C        0      0        2 
  16  chr16_28435820     AKia    G    C        0      0        2 
  16  chr16_28435820     AOna    G    C        0      0        2 
  16  chr16_28435820     ASom    G    C        0      0        2 
  16  chr16_28435820     HCab    G    C      0.5      1        2 
  16  chr16_28435820     HPrz    G    C      0.5      1        2 
  16  chr16_28435820     ZBoe    G    C        0      0        2 
  16  chr16_28435820     ZGre    G    C        0      0        2 
  16  chr16_28435820     ZHar    G    C        0      0        2 
  16  chr16_28435820   Sample    G    C        0      0        2 
  16  chr16_28463280     AAsi    C    G        0      0        2 
  16  chr16_28463280     AKia    C    G        1      2        2 
  16  chr16_28463280     AOna    C    G        1      2        2 
  16  chr16_28463280     ASom    C    G        0      0        2 
  16  chr16_28463280     HCab    C    G        0      0        2 
  16  chr16_28463280     HPrz    C    G        0      0        2 
  16  chr16_28463280     ZBoe    C    G        0      0        2 
  16  chr16_28463280     ZGre    C    G        0      0        2 
  16  chr16_28463280     ZHar    C    G        0      0        2 
  16  chr16_28463280   Sample    C    G        0      0        2 
  16  chr16_28468543     AAsi    G    T        0      0        2 
  16  chr16_28468543     AKia    G    T        0      0        2 
  16  chr16_28468543     AOna    G    T        0      0        2 
  16  chr16_28468543     ASom    G    T        0      0        2 
  16  chr16_28468543     HCab    G    T        0      0        2 
  16  chr16_28468543     HPrz    G    T        0      0        2 
  16  chr16_28468543     ZBoe    G    T        0      0        2 
  16  chr16_28468543     ZGre    G    T        0      0        2 
  16  chr16_28468543     ZHar    G    T        1      2        2 
  16  chr16_28468543   Sample    G    T        0      0        2 
  16  chr16_28483631     AAsi    T    G        0      0        2 
  16  chr16_28483631     AKia    T    G        0      0        2 
  16  chr16_28483631     AOna    T    G        0      0        2 
  16  chr16_28483631     ASom    T    G        0      0        2 
  16  chr16_28483631     HCab    T    G        0      0        2 
  16  chr16_28483631     HPrz    T    G        0      0        2 
  16  chr16_28483631     ZBoe    T    G        0      0        2 
  16  chr16_28483631     ZGre    T    G        0      0        2 
  16  chr16_28483631     ZHar    T    G      0.5      1        2 
  16  chr16_28483631   Sample    T    G        0      0        2 
  16  chr16_28488615     AAsi    G    T        0      0        2 
  16  chr16_28488615     AKia    G    T        0      0        2 
  16  chr16_28488615     AOna    G    T        0      0        2 
  16  chr16_28488615     ASom    G    T        0      0        2 
  16  chr16_28488615     HCab    G    T        0      0        2 
  16  chr16_28488615     HPrz    G    T      0.5      1        2 
  16  chr16_28488615     ZBoe    G    T        0      0        2 
  16  chr16_28488615     ZGre    G    T        0      0        2 
  16  chr16_28488615     ZHar    G    T        0      0        2 
  16  chr16_28488615   Sample    G    T        0      0        2 
  16  chr16_28492495     AAsi    C    A        0      0        2 
  16  chr16_28492495     AKia    C    A        0      0        2 
  16  chr16_28492495     AOna    C    A        0      0        2 
  16  chr16_28492495     ASom    C    A        0      0        2 
  16  chr16_28492495     HCab    C    A        0      0        2 
  16  chr16_28492495     HPrz    C    A        0      0        2 
  16  chr16_28492495     ZBoe    C    A        1      2        2 
  16  chr16_28492495     ZGre    C    A        0      0        2 
  16  chr16_28492495     ZHar    C    A        0      0        2 
  16  chr16_28492495   Sample    C    A        0      0        2 
  16  chr16_28492852     AAsi    G    T        1      2        2 
  16  chr16_28492852     AKia    G    T        0      0        2 
  16  chr16_28492852     AOna    G    T        0      0        2 
  16  chr16_28492852     ASom    G    T        1      2        2 
  16  chr16_28492852     HCab    G    T        0      0        2 
  16  chr16_28492852     HPrz    G    T        0      0        2 
  16  chr16_28492852     ZBoe    G    T        0      0        2 
  16  chr16_28492852     ZGre    G    T        0      0        2 
  16  chr16_28492852     ZHar    G    T        0      0        2 
  16  chr16_28492852   Sample    G    T        0      0        2 
  16  chr16_28512801     AAsi    G    C        0      0        2 
  16  chr16_28512801     AKia    G    C        0      0        2 
  16  chr16_28512801     AOna    G    C        0      0        2 
  16  chr16_28512801     ASom    G    C        0      0        2 
  16  chr16_28512801     HCab    G    C        1      2        2 
  16  chr16_28512801     HPrz    G    C        1      2        2 
  16  chr16_28512801     ZBoe    G    C        0      0        2 
  16  chr16_28512801     ZGre    G    C        0      0        2 
  16  chr16_28512801     ZHar    G    C        0      0        2 
  16  chr16_28512801   Sample    G    C        1      2        2 
  16  chr16_28516526     AAsi    C    A        0      0        2 
  16  chr16_28516526     AKia    C    A        0      0        2 
  16  chr16_28516526     AOna    C    A        0      0        2 
  16  chr16_28516526     ASom    C    A        0      0        2 
  16  chr16_28516526     HCab    C    A        1      2        2 
  16  chr16_28516526     HPrz    C    A        1      2        2 
  16  chr16_28516526     ZBoe    C    A        0      0        2 
  16  chr16_28516526     ZGre    C    A        0      0        2 
  16  chr16_28516526     ZHar    C    A        0      0        2 
  16  chr16_28516526   Sample    C    A        1      2        2 
  16  chr16_28519011     AAsi    T    G        1      2        2 
  16  chr16_28519011     AKia    T    G        0      0        2 
  16  chr16_28519011     AOna    T    G        0      0        2 
  16  chr16_28519011     ASom    T    G        1      2        2 
  16  chr16_28519011     HCab    T    G        1      2        2 
  16  chr16_28519011     HPrz    T    G        1      2        2 
  16  chr16_28519011     ZBoe    T    G        0      0        2 
  16  chr16_28519011     ZGre    T    G        0      0        2 
  16  chr16_28519011     ZHar    T    G        0      0        2 
  16  chr16_28519011   Sample    T    G        1      2        2 
  16  chr16_28522072     AAsi    G    C        0      0        2 
  16  chr16_28522072     AKia    G    C        0      0        2 
  16  chr16_28522072     AOna    G    C        0      0        2 
  16  chr16_28522072     ASom    G    C        0      0        2 
  16  chr16_28522072     HCab    G    C        0      0        2 
  16  chr16_28522072     HPrz    G    C        0      0        2 
  16  chr16_28522072     ZBoe    G    C      0.5      1        2 
  16  chr16_28522072     ZGre    G    C        0      0        2 
  16  chr16_28522072     ZHar    G    C        0      0        2 
  16  chr16_28522072   Sample    G    C        0      0        2 
  16  chr16_28527806     AAsi    G    T        0      0        2 
  16  chr16_28527806     AKia    G    T        0      0        2 
  16  chr16_28527806     AOna    G    T        0      0        2 
  16  chr16_28527806     ASom    G    T        0      0        2 
  16  chr16_28527806     HCab    G    T      0.5      1        2 
  16  chr16_28527806     HPrz    G    T        0      0        2 
  16  chr16_28527806     ZBoe    G    T        0      0        2 
  16  chr16_28527806     ZGre    G    T        0      0        2 
  16  chr16_28527806     ZHar    G    T        0      0        2 
  16  chr16_28527806   Sample    G    T        0      0        2 
  16  chr16_28538476     AAsi    T    G        0      0        2 
  16  chr16_28538476     AKia    T    G        0      0        2 
  16  chr16_28538476     AOna    T    G        0      0        2 
  16  chr16_28538476     ASom    T    G        0      0        2 
  16  chr16_28538476     HCab    T    G        0      0        2 
  16  chr16_28538476     HPrz    T    G        0      0        2 
  16  chr16_28538476     ZBoe    T    G      0.5      1        2 
  16  chr16_28538476     ZGre    T    G        0      0        2 
  16  chr16_28538476     ZHar    T    G        0      0        2 
  16  chr16_28538476   Sample    T    G        0      0        2 
  16  chr16_28551084     AAsi    G    C        0      0        2 
  16  chr16_28551084     AKia    G    C        0      0        2 
  16  chr16_28551084     AOna    G    C      0.5      1        2 
  16  chr16_28551084     ASom    G    C        0      0        2 
  16  chr16_28551084     HCab    G    C        0      0        2 
  16  chr16_28551084     HPrz    G    C        0      0        2 
  16  chr16_28551084     ZBoe    G    C        0      0        2 
  16  chr16_28551084     ZGre    G    C        0      0        2 
  16  chr16_28551084     ZHar    G    C        0      0        2 
  16  chr16_28551084   Sample    G    C        0      0        2 
  16  chr16_28553151     AAsi    A    C        0      0        2 
  16  chr16_28553151     AKia    A    C        0      0        2 
  16  chr16_28553151     AOna    A    C        0      0        2 
  16  chr16_28553151     ASom    A    C        0      0        2 
  16  chr16_28553151     HCab    A    C        0      0        2 
  16  chr16_28553151     HPrz    A    C        0      0        2 
  16  chr16_28553151     ZBoe    A    C      0.5      1        2 
  16  chr16_28553151     ZGre    A    C        0      0        2 
  16  chr16_28553151     ZHar    A    C        0      0        2 
  16  chr16_28553151   Sample    A    C        0      0        2 
  16  chr16_28556415     AAsi    T    A        0      0        2 
  16  chr16_28556415     AKia    T    A        0      0        2 
  16  chr16_28556415     AOna    T    A        0      0        2 
  16  chr16_28556415     ASom    T    A        0      0        2 
  16  chr16_28556415     HCab    T    A        0      0        2 
  16  chr16_28556415     HPrz    T    A        0      0        2 
  16  chr16_28556415     ZBoe    T    A        0      0        2 
  16  chr16_28556415     ZGre    T    A        0      0        2 
  16  chr16_28556415     ZHar    T    A        1      2        2 
  16  chr16_28556415   Sample    T    A        0      0        2 
  16  chr16_28557757     AAsi    T    G        1      2        2 
  16  chr16_28557757     AKia    T    G        0      0        2 
  16  chr16_28557757     AOna    T    G        0      0        2 
  16  chr16_28557757     ASom    T    G        1      2        2 
  16  chr16_28557757     HCab    T    G        0      0        2 
  16  chr16_28557757     HPrz    T    G        0      0        2 
  16  chr16_28557757     ZBoe    T    G        0      0        2 
  16  chr16_28557757     ZGre    T    G        0      0        2 
  16  chr16_28557757     ZHar    T    G        0      0        2 
  16  chr16_28557757   Sample    T    G        0      0        2 
  16  chr16_28568865     AAsi    G    T        0      0        2 
  16  chr16_28568865     AKia    G    T        0      0        2 
  16  chr16_28568865     AOna    G    T      0.5      1        2 
  16  chr16_28568865     ASom    G    T        0      0        2 
  16  chr16_28568865     HCab    G    T        0      0        2 
  16  chr16_28568865     HPrz    G    T        0      0        2 
  16  chr16_28568865     ZBoe    G    T        0      0        2 
  16  chr16_28568865     ZGre    G    T        0      0        2 
  16  chr16_28568865     ZHar    G    T        0      0        2 
  16  chr16_28568865   Sample    G    T        0      0        2 
  16  chr16_28581447     AAsi    C    G        1      2        2 
  16  chr16_28581447     AKia    C    G        0      0        2 
  16  chr16_28581447     AOna    C    G        0      0        2 
  16  chr16_28581447     ASom    C    G        1      2        2 
  16  chr16_28581447     HCab    C    G        0      0        2 
  16  chr16_28581447     HPrz    C    G        0      0        2 
  16  chr16_28581447     ZBoe    C    G        0      0        2 
  16  chr16_28581447     ZGre    C    G        0      0        2 
  16  chr16_28581447     ZHar    C    G        0      0        2 
  16  chr16_28581447   Sample    C    G        0      0        2 
  16  chr16_28604897     AAsi    G    T        0      0        2 
  16  chr16_28604897     AKia    G    T        0      0        2 
  16  chr16_28604897     AOna    G    T        0      0        2 
  16  chr16_28604897     ASom    G    T        0      0        2 
  16  chr16_28604897     HCab    G    T        1      2        2 
  16  chr16_28604897     HPrz    G    T        1      2        2 
  16  chr16_28604897     ZBoe    G    T        0      0        2 
  16  chr16_28604897     ZGre    G    T        0      0        2 
  16  chr16_28604897     ZHar    G    T        0      0        2 
  16  chr16_28604897   Sample    G    T        1      2        2 
  16  chr16_28615418     AAsi    T    G        0      0        2 
  16  chr16_28615418     AKia    T    G        0      0        2 
  16  chr16_28615418     AOna    T    G        0      0        2 
  16  chr16_28615418     ASom    T    G        0      0        2 
  16  chr16_28615418     HCab    T    G        0      0        2 
  16  chr16_28615418     HPrz    T    G        0      0        2 
  16  chr16_28615418     ZBoe    T    G        0      0        2 
  16  chr16_28615418     ZGre    T    G        0      0        2 
  16  chr16_28615418     ZHar    T    G        1      2        2 
  16  chr16_28615418   Sample    T    G        0      0        2 
  16  chr16_28627908     AAsi    G    T      0.5      1        2 
  16  chr16_28627908     AKia    G    T        0      0        2 
  16  chr16_28627908     AOna    G    T        0      0        2 
  16  chr16_28627908     ASom    G    T      0.5      1        2 
  16  chr16_28627908     HCab    G    T        0      0        2 
  16  chr16_28627908     HPrz    G    T        0      0        2 
  16  chr16_28627908     ZBoe    G    T        0      0        2 
  16  chr16_28627908     ZGre    G    T        0      0        2 
  16  chr16_28627908     ZHar    G    T        0      0        2 
  16  chr16_28627908   Sample    G    T        0      0        2 
  16  chr16_28642425     AAsi    G    T        0      0        2 
  16  chr16_28642425     AKia    G    T        0      0        2 
  16  chr16_28642425     AOna    G    T        0      0        2 
  16  chr16_28642425     ASom    G    T        0      0        2 
  16  chr16_28642425     HCab    G    T        1      2        2 
  16  chr16_28642425     HPrz    G    T        1      2        2 
  16  chr16_28642425     ZBoe    G    T        0      0        2 
  16  chr16_28642425     ZGre    G    T        0      0        2 
  16  chr16_28642425     ZHar    G    T        0      0        2 
  16  chr16_28642425   Sample    G    T        1      2        2 
  16  chr16_28649370     AAsi    G    C        0      0        2 
  16  chr16_28649370     AKia    G    C        0      0        2 
  16  chr16_28649370     AOna    G    C        0      0        2 
  16  chr16_28649370     ASom    G    C        0      0        2 
  16  chr16_28649370     HCab    G    C        0      0        2 
  16  chr16_28649370     HPrz    G    C        0      0        2 
  16  chr16_28649370     ZBoe    G    C        1      2        2 
  16  chr16_28649370     ZGre    G    C        0      0        2 
  16  chr16_28649370     ZHar    G    C        0      0        2 
  16  chr16_28649370   Sample    G    C        0      0        2 
  16  chr16_28671622     AAsi    A    T        0      0        2 
  16  chr16_28671622     AKia    A    T        0      0        2 
  16  chr16_28671622     AOna    A    T        0      0        2 
  16  chr16_28671622     ASom    A    T        0      0        2 
  16  chr16_28671622     HCab    A    T        1      2        2 
  16  chr16_28671622     HPrz    A    T        1      2        2 
  16  chr16_28671622     ZBoe    A    T        0      0        2 
  16  chr16_28671622     ZGre    A    T        0      0        2 
  16  chr16_28671622     ZHar    A    T        0      0        2 
  16  chr16_28671622   Sample    A    T        1      2        2 
  16  chr16_28697575     AAsi    G    C        0      0        2 
  16  chr16_28697575     AKia    G    C        0      0        2 
  16  chr16_28697575     AOna    G    C        0      0        2 
  16  chr16_28697575     ASom    G    C        0      0        2 
  16  chr16_28697575     HCab    G    C        1      2        2 
  16  chr16_28697575     HPrz    G    C        1      2        2 
  16  chr16_28697575     ZBoe    G    C        0      0        2 
  16  chr16_28697575     ZGre    G    C        0      0        2 
  16  chr16_28697575     ZHar    G    C        0      0        2 
  16  chr16_28697575   Sample    G    C        1      2        2 
  16  chr16_28746836     AAsi    G    T        0      0        2 
  16  chr16_28746836     AKia    G    T        0      0        2 
  16  chr16_28746836     AOna    G    T        0      0        2 
  16  chr16_28746836     ASom    G    T        0      0        2 
  16  chr16_28746836     HCab    G    T        1      2        2 
  16  chr16_28746836     HPrz    G    T        1      2        2 
  16  chr16_28746836     ZBoe    G    T        0      0        2 
  16  chr16_28746836     ZGre    G    T        0      0        2 
  16  chr16_28746836     ZHar    G    T        1      2        2 
  16  chr16_28746836   Sample    G    T        1      2        2 
  16  chr16_28766482     AAsi    G    T        0      0        2 
  16  chr16_28766482     AKia    G    T        0      0        2 
  16  chr16_28766482     AOna    G    T        0      0        2 
  16  chr16_28766482     ASom    G    T        0      0        2 
  16  chr16_28766482     HCab    G    T        1      2        2 
  16  chr16_28766482     HPrz    G    T        1      2        2 
  16  chr16_28766482     ZBoe    G    T        0      0        2 
  16  chr16_28766482     ZGre    G    T        0      0        2 
  16  chr16_28766482     ZHar    G    T        0      0        2 
  16  chr16_28766482   Sample    G    T        1      2        2 
  16  chr16_28772810     AAsi    T    G        0      0        2 
  16  chr16_28772810     AKia    T    G        0      0        2 
  16  chr16_28772810     AOna    T    G        0      0        2 
  16  chr16_28772810     ASom    T    G        0      0        2 
  16  chr16_28772810     HCab    T    G        1      2        2 
  16  chr16_28772810     HPrz    T    G        0      0        2 
  16  chr16_28772810     ZBoe    T    G        0      0        2 
  16  chr16_28772810     ZGre    T    G        0      0        2 
  16  chr16_28772810     ZHar    T    G        0      0        2 
  16  chr16_28772810   Sample    T    G        0      0        2 
  16  chr16_28782857     AAsi    A    C        0      0        2 
  16  chr16_28782857     AKia    A    C        0      0        2 
  16  chr16_28782857     AOna    A    C        0      0        2 
  16  chr16_28782857     ASom    A    C        0      0        2 
  16  chr16_28782857     HCab    A    C        0      0        2 
  16  chr16_28782857     HPrz    A    C      0.5      1        2 
  16  chr16_28782857     ZBoe    A    C        0      0        2 
  16  chr16_28782857     ZGre    A    C        0      0        2 
  16  chr16_28782857     ZHar    A    C        0      0        2 
  16  chr16_28782857   Sample    A    C        1      2        2 
  16  chr16_28783546     AAsi    G    C        0      0        2 
  16  chr16_28783546     AKia    G    C        0      0        2 
  16  chr16_28783546     AOna    G    C        0      0        2 
  16  chr16_28783546     ASom    G    C        0      0        2 
  16  chr16_28783546     HCab    G    C        0      0        2 
  16  chr16_28783546     HPrz    G    C      0.5      1        2 
  16  chr16_28783546     ZBoe    G    C        0      0        2 
  16  chr16_28783546     ZGre    G    C        0      0        2 
  16  chr16_28783546     ZHar    G    C        0      0        2 
  16  chr16_28783546   Sample    G    C        0      0        2 
  16  chr16_28786662     AAsi    A    T        0      0        2 
  16  chr16_28786662     AKia    A    T        1      2        2 
  16  chr16_28786662     AOna    A    T        1      2        2 
  16  chr16_28786662     ASom    A    T        0      0        2 
  16  chr16_28786662     HCab    A    T        0      0        2 
  16  chr16_28786662     HPrz    A    T        0      0        2 
  16  chr16_28786662     ZBoe    A    T        0      0        2 
  16  chr16_28786662     ZGre    A    T        0      0        2 
  16  chr16_28786662     ZHar    A    T        0      0        2 
  16  chr16_28786662   Sample    A    T        0      0        2 
  16  chr16_28791679     AAsi    G    T        1      2        2 
  16  chr16_28791679     AKia    G    T        0      0        2 
  16  chr16_28791679     AOna    G    T        0      0        2 
  16  chr16_28791679     ASom    G    T        1      2        2 
  16  chr16_28791679     HCab    G    T        0      0        2 
  16  chr16_28791679     HPrz    G    T        0      0        2 
  16  chr16_28791679     ZBoe    G    T        0      0        2 
  16  chr16_28791679     ZGre    G    T        0      0        2 
  16  chr16_28791679     ZHar    G    T        0      0        2 
  16  chr16_28791679   Sample    G    T        0      0        2 
  16  chr16_28798867     AAsi    C    G        0      0        2 
  16  chr16_28798867     AKia    C    G        0      0        2 
  16  chr16_28798867     AOna    C    G        0      0        2 
  16  chr16_28798867     ASom    C    G        0      0        2 
  16  chr16_28798867     HCab    C    G        0      0        2 
  16  chr16_28798867     HPrz    C    G        0      0        2 
  16  chr16_28798867     ZBoe    C    G        0      0        2 
  16  chr16_28798867     ZGre    C    G        0      0        2 
  16  chr16_28798867     ZHar    C    G        1      2        2 
  16  chr16_28798867   Sample    C    G        0      0        2 
  16  chr16_28808404     AAsi    A    C        0      0        2 
  16  chr16_28808404     AKia    A    C      0.5      1        2 
  16  chr16_28808404     AOna    A    C        1      2        2 
  16  chr16_28808404     ASom    A    C        0      0        2 
  16  chr16_28808404     HCab    A    C        0      0        2 
  16  chr16_28808404     HPrz    A    C        0      0        2 
  16  chr16_28808404     ZBoe    A    C        0      0        2 
  16  chr16_28808404     ZGre    A    C        0      0        2 
  16  chr16_28808404     ZHar    A    C        0      0        2 
  16  chr16_28808404   Sample    A    C        0      0        2 
  16  chr16_28814469     AAsi    C    G        0      0        2 
  16  chr16_28814469     AKia    C    G        0      0        2 
  16  chr16_28814469     AOna    C    G        0      0        2 
  16  chr16_28814469     ASom    C    G        0      0        2 
  16  chr16_28814469     HCab    C    G        0      0        2 
  16  chr16_28814469     HPrz    C    G        0      0        2 
  16  chr16_28814469     ZBoe    C    G      0.5      1        2 
  16  chr16_28814469     ZGre    C    G        0      0        2 
  16  chr16_28814469     ZHar    C    G        0      0        2 
  16  chr16_28814469   Sample    C    G        0      0        2 
  16  chr16_28836861     AAsi    A    T        0      0        2 
  16  chr16_28836861     AKia    A    T        0      0        2 
  16  chr16_28836861     AOna    A    T      0.5      1        2 
  16  chr16_28836861     ASom    A    T        0      0        2 
  16  chr16_28836861     HCab    A    T        0      0        2 
  16  chr16_28836861     HPrz    A    T        0      0        2 
  16  chr16_28836861     ZBoe    A    T        0      0        2 
  16  chr16_28836861     ZGre    A    T        0      0        2 
  16  chr16_28836861     ZHar    A    T        0      0        2 
  16  chr16_28836861   Sample    A    T        0      0        2 
  16  chr16_28847071     AAsi    G    T        0      0        2 
  16  chr16_28847071     AKia    G    T        0      0        2 
  16  chr16_28847071     AOna    G    T        0      0        2 
  16  chr16_28847071     ASom    G    T        0      0        2 
  16  chr16_28847071     HCab    G    T        0      0        2 
  16  chr16_28847071     HPrz    G    T        0      0        2 
  16  chr16_28847071     ZBoe    G    T        0      0        2 
  16  chr16_28847071     ZGre    G    T        0      0        2 
  16  chr16_28847071     ZHar    G    T        1      2        2 
  16  chr16_28847071   Sample    G    T        0      0        2 
  16  chr16_28849207     AAsi    G    T        0      0        2 
  16  chr16_28849207     AKia    G    T        0      0        2 
  16  chr16_28849207     AOna    G    T        0      0        2 
  16  chr16_28849207     ASom    G    T        0      0        2 
  16  chr16_28849207     HCab    G    T        1      2        2 
  16  chr16_28849207     HPrz    G    T        1      2        2 
  16  chr16_28849207     ZBoe    G    T        0      0        2 
  16  chr16_28849207     ZGre    G    T        0      0        2 
  16  chr16_28849207     ZHar    G    T        0      0        2 
  16  chr16_28849207   Sample    G    T        1      2        2 
  16  chr16_28872391     AAsi    C    A        0      0        2 
  16  chr16_28872391     AKia    C    A        0      0        2 
  16  chr16_28872391     AOna    C    A        0      0        2 
  16  chr16_28872391     ASom    C    A        0      0        2 
  16  chr16_28872391     HCab    C    A        0      0        2 
  16  chr16_28872391     HPrz    C    A        0      0        2 
  16  chr16_28872391     ZBoe    C    A        1      2        2 
  16  chr16_28872391     ZGre    C    A        0      0        2 
  16  chr16_28872391     ZHar    C    A        0      0        2 
  16  chr16_28872391   Sample    C    A        0      0        2 
  16  chr16_28876116     AAsi    G    T        0      0        2 
  16  chr16_28876116     AKia    G    T        0      0        2 
  16  chr16_28876116     AOna    G    T        0      0        2 
  16  chr16_28876116     ASom    G    T        0      0        2 
  16  chr16_28876116     HCab    G    T        1      2        2 
  16  chr16_28876116     HPrz    G    T        1      2        2 
  16  chr16_28876116     ZBoe    G    T        0      0        2 
  16  chr16_28876116     ZGre    G    T        0      0        2 
  16  chr16_28876116     ZHar    G    T        0      0        2 
  16  chr16_28876116   Sample    G    T        1      2        2 
  16  chr16_28893341     AAsi    T    G      0.5      1        2 
  16  chr16_28893341     AKia    T    G        0      0        2 
  16  chr16_28893341     AOna    T    G        0      0        2 
  16  chr16_28893341     ASom    T    G        0      0        2 
  16  chr16_28893341     HCab    T    G        1      2        2 
  16  chr16_28893341     HPrz    T    G        1      2        2 
  16  chr16_28893341     ZBoe    T    G        0      0        2 
  16  chr16_28893341     ZGre    T    G        0      0        2 
  16  chr16_28893341     ZHar    T    G        0      0        2 
  16  chr16_28893341   Sample    T    G        1      2        2 
  16  chr16_28895679     AAsi    G    C        0      0        2 
  16  chr16_28895679     AKia    G    C        0      0        2 
  16  chr16_28895679     AOna    G    C        0      0        2 
  16  chr16_28895679     ASom    G    C        0      0        2 
  16  chr16_28895679     HCab    G    C        0      0        2 
  16  chr16_28895679     HPrz    G    C        0      0        2 
  16  chr16_28895679     ZBoe    G    C        0      0        2 
  16  chr16_28895679     ZGre    G    C      0.5      1        2 
  16  chr16_28895679     ZHar    G    C        0      0        2 
  16  chr16_28895679   Sample    G    C        0      0        2 
  16  chr16_28912404     AAsi    A    C        0      0        2 
  16  chr16_28912404     AKia    A    C        0      0        2 
  16  chr16_28912404     AOna    A    C        0      0        2 
  16  chr16_28912404     ASom    A    C        0      0        2 
  16  chr16_28912404     HCab    A    C        1      2        2 
  16  chr16_28912404     HPrz    A    C        1      2        2 
  16  chr16_28912404     ZBoe    A    C        0      0        2 
  16  chr16_28912404     ZGre    A    C        0      0        2 
  16  chr16_28912404     ZHar    A    C        0      0        2 
  16  chr16_28912404   Sample    A    C        1      2        2 
  16  chr16_28960303     AAsi    A    T        0      0        2 
  16  chr16_28960303     AKia    A    T        0      0        2 
  16  chr16_28960303     AOna    A    T        0      0        2 
  16  chr16_28960303     ASom    A    T        0      0        2 
  16  chr16_28960303     HCab    A    T        1      2        2 
  16  chr16_28960303     HPrz    A    T        1      2        2 
  16  chr16_28960303     ZBoe    A    T        0      0        2 
  16  chr16_28960303     ZGre    A    T        0      0        2 
  16  chr16_28960303     ZHar    A    T        0      0        2 
  16  chr16_28960303   Sample    A    T        1      2        2 
  16  chr16_28969345     AAsi    C    A        0      0        2 
  16  chr16_28969345     AKia    C    A        1      2        2 
  16  chr16_28969345     AOna    C    A        0      0        2 
  16  chr16_28969345     ASom    C    A        0      0        2 
  16  chr16_28969345     HCab    C    A        0      0        2 
  16  chr16_28969345     HPrz    C    A        0      0        2 
  16  chr16_28969345     ZBoe    C    A        0      0        2 
  16  chr16_28969345     ZGre    C    A        0      0        2 
  16  chr16_28969345     ZHar    C    A        0      0        2 
  16  chr16_28969345   Sample    C    A        0      0        2 
  16  chr16_28976772     AAsi    C    A        0      0        2 
  16  chr16_28976772     AKia    C    A        1      2        2 
  16  chr16_28976772     AOna    C    A        0      0        2 
  16  chr16_28976772     ASom    C    A        0      0        2 
  16  chr16_28976772     HCab    C    A        0      0        2 
  16  chr16_28976772     HPrz    C    A        0      0        2 
  16  chr16_28976772     ZBoe    C    A        0      0        2 
  16  chr16_28976772     ZGre    C    A        0      0        2 
  16  chr16_28976772     ZHar    C    A        0      0        2 
  16  chr16_28976772   Sample    C    A        0      0        2 
  16  chr16_28981620     AAsi    A    C        1      2        2 
  16  chr16_28981620     AKia    A    C        0      0        2 
  16  chr16_28981620     AOna    A    C        0      0        2 
  16  chr16_28981620     ASom    A    C        1      2        2 
  16  chr16_28981620     HCab    A    C        0      0        2 
  16  chr16_28981620     HPrz    A    C        0      0        2 
  16  chr16_28981620     ZBoe    A    C        0      0        2 
  16  chr16_28981620     ZGre    A    C        0      0        2 
  16  chr16_28981620     ZHar    A    C        0      0        2 
  16  chr16_28981620   Sample    A    C        0      0        2 
  16  chr16_28996021     AAsi    T    A        0      0        2 
  16  chr16_28996021     AKia    T    A      0.5      1        2 
  16  chr16_28996021     AOna    T    A        0      0        2 
  16  chr16_28996021     ASom    T    A        0      0        2 
  16  chr16_28996021     HCab    T    A        0      0        2 
  16  chr16_28996021     HPrz    T    A        0      0        2 
  16  chr16_28996021     ZBoe    T    A        0      0        2 
  16  chr16_28996021     ZGre    T    A        0      0        2 
  16  chr16_28996021     ZHar    T    A        0      0        2 
  16  chr16_28996021   Sample    T    A        0      0        2 
  16  chr16_28997405     AAsi    C    G        1      2        2 
  16  chr16_28997405     AKia    C    G        0      0        2 
  16  chr16_28997405     AOna    C    G        0      0        2 
  16  chr16_28997405     ASom    C    G        1      2        2 
  16  chr16_28997405     HCab    C    G        0      0        2 
  16  chr16_28997405     HPrz    C    G        0      0        2 
  16  chr16_28997405     ZBoe    C    G        0      0        2 
  16  chr16_28997405     ZGre    C    G        0      0        2 
  16  chr16_28997405     ZHar    C    G        0      0        2 
  16  chr16_28997405   Sample    C    G        0      0        2 
  16  chr16_29025209     AAsi    C    A        0      0        2 
  16  chr16_29025209     AKia    C    A        0      0        2 
  16  chr16_29025209     AOna    C    A        0      0        2 
  16  chr16_29025209     ASom    C    A        0      0        2 
  16  chr16_29025209     HCab    C    A        1      2        2 
  16  chr16_29025209     HPrz    C    A        1      2        2 
  16  chr16_29025209     ZBoe    C    A        0      0        2 
  16  chr16_29025209     ZGre    C    A        0      0        2 
  16  chr16_29025209     ZHar    C    A        0      0        2 
  16  chr16_29025209   Sample    C    A        1      2        2 
  16  chr16_29027070     AAsi    C    G        0      0        2 
  16  chr16_29027070     AKia    C    G        0      0        2 
  16  chr16_29027070     AOna    C    G        0      0        2 
  16  chr16_29027070     ASom    C    G        0      0        2 
  16  chr16_29027070     HCab    C    G        0      0        2 
  16  chr16_29027070     HPrz    C    G        0      0        2 
  16  chr16_29027070     ZBoe    C    G      0.5      1        2 
  16  chr16_29027070     ZGre    C    G        0      0        2 
  16  chr16_29027070     ZHar    C    G        0      0        2 
  16  chr16_29027070   Sample    C    G        0      0        2 
  16  chr16_29065184     AAsi    A    C        0      0        2 
  16  chr16_29065184     AKia    A    C        0      0        2 
  16  chr16_29065184     AOna    A    C        0      0        2 
  16  chr16_29065184     ASom    A    C        0      0        2 
  16  chr16_29065184     HCab    A    C        0      0        2 
  16  chr16_29065184     HPrz    A    C        0      0        2 
  16  chr16_29065184     ZBoe    A    C        0      0        2 
  16  chr16_29065184     ZGre    A    C        1      2        2 
  16  chr16_29065184     ZHar    A    C        0      0        2 
  16  chr16_29065184   Sample    A    C        0      0        2 
  16  chr16_29073074     AAsi    G    T        0      0        2 
  16  chr16_29073074     AKia    G    T        0      0        2 
  16  chr16_29073074     AOna    G    T        0      0        2 
  16  chr16_29073074     ASom    G    T        0      0        2 
  16  chr16_29073074     HCab    G    T        0      0        2 
  16  chr16_29073074     HPrz    G    T        0      0        2 
  16  chr16_29073074     ZBoe    G    T        0      0        2 
  16  chr16_29073074     ZGre    G    T        0      0        2 
  16  chr16_29073074     ZHar    G    T      0.5      1        2 
  16  chr16_29073074   Sample    G    T        0      0        2 
  16  chr16_29073489     AAsi    A    T        0      0        2 
  16  chr16_29073489     AKia    A    T        0      0        2 
  16  chr16_29073489     AOna    A    T        0      0        2 
  16  chr16_29073489     ASom    A    T        0      0        2 
  16  chr16_29073489     HCab    A    T        0      0        2 
  16  chr16_29073489     HPrz    A    T        0      0        2 
  16  chr16_29073489     ZBoe    A    T        0      0        2 
  16  chr16_29073489     ZGre    A    T        0      0        2 
  16  chr16_29073489     ZHar    A    T      0.5      1        2 
  16  chr16_29073489   Sample    A    T        0      0        2 
  16  chr16_29094852     AAsi    C    A        0      0        2 
  16  chr16_29094852     AKia    C    A        0      0        2 
  16  chr16_29094852     AOna    C    A        0      0        2 
  16  chr16_29094852     ASom    C    A        0      0        2 
  16  chr16_29094852     HCab    C    A        0      0        2 
  16  chr16_29094852     HPrz    C    A        0      0        2 
  16  chr16_29094852     ZBoe    C    A        0      0        2 
  16  chr16_29094852     ZGre    C    A        0      0        2 
  16  chr16_29094852     ZHar    C    A        1      2        2 
  16  chr16_29094852   Sample    C    A        0      0        2 
  16  chr16_29099335     AAsi    C    G        0      0        2 
  16  chr16_29099335     AKia    C    G        0      0        2 
  16  chr16_29099335     AOna    C    G        0      0        2 
  16  chr16_29099335     ASom    C    G        0      0        2 
  16  chr16_29099335     HCab    C    G        1      2        2 
  16  chr16_29099335     HPrz    C    G        1      2        2 
  16  chr16_29099335     ZBoe    C    G        0      0        2 
  16  chr16_29099335     ZGre    C    G        0      0        2 
  16  chr16_29099335     ZHar    C    G        0      0        2 
  16  chr16_29099335   Sample    C    G        1      2        2 
  16  chr16_29107501     AAsi    C    A        0      0        2 
  16  chr16_29107501     AKia    C    A        0      0        2 
  16  chr16_29107501     AOna    C    A        0      0        2 
  16  chr16_29107501     ASom    C    A        0      0        2 
  16  chr16_29107501     HCab    C    A        0      0        2 
  16  chr16_29107501     HPrz    C    A        0      0        2 
  16  chr16_29107501     ZBoe    C    A        0      0        2 
  16  chr16_29107501     ZGre    C    A        1      2        2 
  16  chr16_29107501     ZHar    C    A        0      0        2 
  16  chr16_29107501   Sample    C    A        0      0        2 
  16  chr16_29121576     AAsi    C    A        0      0        2 
  16  chr16_29121576     AKia    C    A        0      0        2 
  16  chr16_29121576     AOna    C    A        0      0        2 
  16  chr16_29121576     ASom    C    A        0      0        2 
  16  chr16_29121576     HCab    C    A        0      0        2 
  16  chr16_29121576     HPrz    C    A        0      0        2 
  16  chr16_29121576     ZBoe    C    A      0.5      1        2 
  16  chr16_29121576     ZGre    C    A        0      0        2 
  16  chr16_29121576     ZHar    C    A        0      0        2 
  16  chr16_29121576   Sample    C    A        0      0        2 
  16  chr16_29124969     AAsi    G    T        0      0        2 
  16  chr16_29124969     AKia    G    T        0      0        2 
  16  chr16_29124969     AOna    G    T        0      0        2 
  16  chr16_29124969     ASom    G    T        1      2        2 
  16  chr16_29124969     HCab    G    T        0      0        2 
  16  chr16_29124969     HPrz    G    T        0      0        2 
  16  chr16_29124969     ZBoe    G    T        0      0        2 
  16  chr16_29124969     ZGre    G    T        0      0        2 
  16  chr16_29124969     ZHar    G    T        0      0        2 
  16  chr16_29124969   Sample    G    T        0      0        2 
  16  chr16_29128025     AAsi    C    A        0      0        2 
  16  chr16_29128025     AKia    C    A        0      0        2 
  16  chr16_29128025     AOna    C    A        0      0        2 
  16  chr16_29128025     ASom    C    A        0      0        2 
  16  chr16_29128025     HCab    C    A        1      2        2 
  16  chr16_29128025     HPrz    C    A      0.5      1        2 
  16  chr16_29128025     ZBoe    C    A        0      0        2 
  16  chr16_29128025     ZGre    C    A        0      0        2 
  16  chr16_29128025     ZHar    C    A        0      0        2 
  16  chr16_29128025   Sample    C    A        1      2        2 
  16  chr16_29135385     AAsi    G    C        0      0        2 
  16  chr16_29135385     AKia    G    C      0.5      1        2 
  16  chr16_29135385     AOna    G    C      0.5      1        2 
  16  chr16_29135385     ASom    G    C        0      0        2 
  16  chr16_29135385     HCab    G    C        0      0        2 
  16  chr16_29135385     HPrz    G    C        0      0        2 
  16  chr16_29135385     ZBoe    G    C        0      0        2 
  16  chr16_29135385     ZGre    G    C        0      0        2 
  16  chr16_29135385     ZHar    G    C        0      0        2 
  16  chr16_29135385   Sample    G    C        0      0        2 
  16  chr16_29154973     AAsi    C    A        1      2        2 
  16  chr16_29154973     AKia    C    A        0      0        2 
  16  chr16_29154973     AOna    C    A        0      0        2 
  16  chr16_29154973     ASom    C    A        0      0        2 
  16  chr16_29154973     HCab    C    A        0      0        2 
  16  chr16_29154973     HPrz    C    A        0      0        2 
  16  chr16_29154973     ZBoe    C    A        0      0        2 
  16  chr16_29154973     ZGre    C    A        0      0        2 
  16  chr16_29154973     ZHar    C    A        0      0        2 
  16  chr16_29154973   Sample    C    A        0      0        2 
  16  chr16_29155226     AAsi    T    G        0      0        2 
  16  chr16_29155226     AKia    T    G        0      0        2 
  16  chr16_29155226     AOna    T    G        0      0        2 
  16  chr16_29155226     ASom    T    G        0      0        2 
  16  chr16_29155226     HCab    T    G        0      0        2 
  16  chr16_29155226     HPrz    T    G        0      0        2 
  16  chr16_29155226     ZBoe    T    G        0      0        2 
  16  chr16_29155226     ZGre    T    G        0      0        2 
  16  chr16_29155226     ZHar    T    G        1      2        2 
  16  chr16_29155226   Sample    T    G        0      0        2 
  16  chr16_29176365     AAsi    A    C        0      0        2 
  16  chr16_29176365     AKia    A    C        0      0        2 
  16  chr16_29176365     AOna    A    C        0      0        2 
  16  chr16_29176365     ASom    A    C        0      0        2 
  16  chr16_29176365     HCab    A    C        1      2        2 
  16  chr16_29176365     HPrz    A    C        1      2        2 
  16  chr16_29176365     ZBoe    A    C        0      0        2 
  16  chr16_29176365     ZGre    A    C        0      0        2 
  16  chr16_29176365     ZHar    A    C        0      0        2 
  16  chr16_29176365   Sample    A    C        1      2        2 
  16  chr16_29214881     AAsi    A    T        0      0        2 
  16  chr16_29214881     AKia    A    T        0      0        2 
  16  chr16_29214881     AOna    A    T        0      0        2 
  16  chr16_29214881     ASom    A    T        0      0        2 
  16  chr16_29214881     HCab    A    T        0      0        2 
  16  chr16_29214881     HPrz    A    T        0      0        2 
  16  chr16_29214881     ZBoe    A    T        0      0        2 
  16  chr16_29214881     ZGre    A    T        0      0        2 
  16  chr16_29214881     ZHar    A    T      0.5      1        2 
  16  chr16_29214881   Sample    A    T        0      0        2 
  16  chr16_29227832     AAsi    G    C        0      0        2 
  16  chr16_29227832     AKia    G    C        0      0        2 
  16  chr16_29227832     AOna    G    C        0      0        2 
  16  chr16_29227832     ASom    G    C        0      0        2 
  16  chr16_29227832     HCab    G    C        0      0        2 
  16  chr16_29227832     HPrz    G    C        0      0        2 
  16  chr16_29227832     ZBoe    G    C        0      0        2 
  16  chr16_29227832     ZGre    G    C      0.5      1        2 
  16  chr16_29227832     ZHar    G    C        0      0        2 
  16  chr16_29227832   Sample    G    C        0      0        2 
  16  chr16_29261283     AAsi    A    C        0      0        2 
  16  chr16_29261283     AKia    A    C        0      0        2 
  16  chr16_29261283     AOna    A    C        0      0        2 
  16  chr16_29261283     ASom    A    C        0      0        2 
  16  chr16_29261283     HCab    A    C        0      0        2 
  16  chr16_29261283     HPrz    A    C        0      0        2 
  16  chr16_29261283     ZBoe    A    C        1      2        2 
  16  chr16_29261283     ZGre    A    C        0      0        2 
  16  chr16_29261283     ZHar    A    C        0      0        2 
  16  chr16_29261283   Sample    A    C        0      0        2 
  16  chr16_29313438     AAsi    G    T        0      0        2 
  16  chr16_29313438     AKia    G    T        0      0        2 
  16  chr16_29313438     AOna    G    T        1      2        2 
  16  chr16_29313438     ASom    G    T        0      0        2 
  16  chr16_29313438     HCab    G    T        0      0        2 
  16  chr16_29313438     HPrz    G    T        0      0        2 
  16  chr16_29313438     ZBoe    G    T        0      0        2 
  16  chr16_29313438     ZGre    G    T        0      0        2 
  16  chr16_29313438     ZHar    G    T        0      0        2 
  16  chr16_29313438   Sample    G    T        0      0        2 
  16  chr16_29321602     AAsi    C    G        0      0        2 
  16  chr16_29321602     AKia    C    G        0      0        2 
  16  chr16_29321602     AOna    C    G        0      0        2 
  16  chr16_29321602     ASom    C    G        0      0        2 
  16  chr16_29321602     HCab    C    G        0      0        2 
  16  chr16_29321602     HPrz    C    G        0      0        2 
  16  chr16_29321602     ZBoe    C    G        0      0        2 
  16  chr16_29321602     ZGre    C    G        1      2        2 
  16  chr16_29321602     ZHar    C    G        0      0        2 
  16  chr16_29321602   Sample    C    G        0      0        2 
  16  chr16_29337312     AAsi    C    G        0      0        2 
  16  chr16_29337312     AKia    C    G        0      0        2 
  16  chr16_29337312     AOna    C    G        0      0        2 
  16  chr16_29337312     ASom    C    G        0      0        2 
  16  chr16_29337312     HCab    C    G        0      0        2 
  16  chr16_29337312     HPrz    C    G        0      0        2 
  16  chr16_29337312     ZBoe    C    G      0.5      1        2 
  16  chr16_29337312     ZGre    C    G        0      0        2 
  16  chr16_29337312     ZHar    C    G        0      0        2 
  16  chr16_29337312   Sample    C    G        0      0        2 
  16  chr16_29337648     AAsi    G    C        0      0        2 
  16  chr16_29337648     AKia    G    C        0      0        2 
  16  chr16_29337648     AOna    G    C        0      0        2 
  16  chr16_29337648     ASom    G    C        0      0        2 
  16  chr16_29337648     HCab    G    C        0      0        2 
  16  chr16_29337648     HPrz    G    C        0      0        2 
  16  chr16_29337648     ZBoe    G    C        1      2        2 
  16  chr16_29337648     ZGre    G    C        0      0        2 
  16  chr16_29337648     ZHar    G    C        0      0        2 
  16  chr16_29337648   Sample    G    C        0      0        2 
  16  chr16_29360578     AAsi    T    G        0      0        2 
  16  chr16_29360578     AKia    T    G        0      0        2 
  16  chr16_29360578     AOna    T    G        0      0        2 
  16  chr16_29360578     ASom    T    G        0      0        2 
  16  chr16_29360578     HCab    T    G        1      2        2 
  16  chr16_29360578     HPrz    T    G        1      2        2 
  16  chr16_29360578     ZBoe    T    G        0      0        2 
  16  chr16_29360578     ZGre    T    G        0      0        2 
  16  chr16_29360578     ZHar    T    G        0      0        2 
  16  chr16_29360578   Sample    T    G        1      2        2 
  16  chr16_29371586     AAsi    A    T        0      0        2 
  16  chr16_29371586     AKia    A    T        0      0        2 
  16  chr16_29371586     AOna    A    T        0      0        2 
  16  chr16_29371586     ASom    A    T        0      0        2 
  16  chr16_29371586     HCab    A    T        0      0        2 
  16  chr16_29371586     HPrz    A    T        0      0        2 
  16  chr16_29371586     ZBoe    A    T        0      0        2 
  16  chr16_29371586     ZGre    A    T      0.5      1        2 
  16  chr16_29371586     ZHar    A    T        0      0        2 
  16  chr16_29371586   Sample    A    T        0      0        2 
  16  chr16_29381123     AAsi    C    A        0      0        2 
  16  chr16_29381123     AKia    C    A        0      0        2 
  16  chr16_29381123     AOna    C    A        0      0        2 
  16  chr16_29381123     ASom    C    A      0.5      1        2 
  16  chr16_29381123     HCab    C    A        0      0        2 
  16  chr16_29381123     HPrz    C    A        0      0        2 
  16  chr16_29381123     ZBoe    C    A        0      0        2 
  16  chr16_29381123     ZGre    C    A        0      0        2 
  16  chr16_29381123     ZHar    C    A        0      0        2 
  16  chr16_29381123   Sample    C    A        0      0        2 
  16  chr16_29416019     AAsi    G    C        0      0        2 
  16  chr16_29416019     AKia    G    C        0      0        2 
  16  chr16_29416019     AOna    G    C        0      0        2 
  16  chr16_29416019     ASom    G    C        0      0        2 
  16  chr16_29416019     HCab    G    C        0      0        2 
  16  chr16_29416019     HPrz    G    C        0      0        2 
  16  chr16_29416019     ZBoe    G    C        0      0        2 
  16  chr16_29416019     ZGre    G    C        1      2        2 
  16  chr16_29416019     ZHar    G    C        0      0        2 
  16  chr16_29416019   Sample    G    C        0      0        2 
  16  chr16_29425115     AAsi    C    A        0      0        2 
  16  chr16_29425115     AKia    C    A        0      0        2 
  16  chr16_29425115     AOna    C    A      0.5      1        2 
  16  chr16_29425115     ASom    C    A        0      0        2 
  16  chr16_29425115     HCab    C    A        0      0        2 
  16  chr16_29425115     HPrz    C    A        0      0        2 
  16  chr16_29425115     ZBoe    C    A        0      0        2 
  16  chr16_29425115     ZGre    C    A        0      0        2 
  16  chr16_29425115     ZHar    C    A        0      0        2 
  16  chr16_29425115   Sample    C    A        0      0        2 
  16  chr16_29443335     AAsi    A    C      0.5      1        2 
  16  chr16_29443335     AKia    A    C        0      0        2 
  16  chr16_29443335     AOna    A    C        0      0        2 
  16  chr16_29443335     ASom    A    C        0      0        2 
  16  chr16_29443335     HCab    A    C        0      0        2 
  16  chr16_29443335     HPrz    A    C        0      0        2 
  16  chr16_29443335     ZBoe    A    C        0      0        2 
  16  chr16_29443335     ZGre    A    C        0      0        2 
  16  chr16_29443335     ZHar    A    C        0      0        2 
  16  chr16_29443335   Sample    A    C        0      0        2 
  16  chr16_29447906     AAsi    A    C        0      0        2 
  16  chr16_29447906     AKia    A    C        0      0        2 
  16  chr16_29447906     AOna    A    C        0      0        2 
  16  chr16_29447906     ASom    A    C        0      0        2 
  16  chr16_29447906     HCab    A    C      0.5      1        2 
  16  chr16_29447906     HPrz    A    C        0      0        2 
  16  chr16_29447906     ZBoe    A    C        0      0        2 
  16  chr16_29447906     ZGre    A    C        0      0        2 
  16  chr16_29447906     ZHar    A    C        0      0        2 
  16  chr16_29447906   Sample    A    C        0      0        2 
  16  chr16_29454152     AAsi    A    C        0      0        2 
  16  chr16_29454152     AKia    A    C        0      0        2 
  16  chr16_29454152     AOna    A    C        0      0        2 
  16  chr16_29454152     ASom    A    C        0      0        2 
  16  chr16_29454152     HCab    A    C        1      2        2 
  16  chr16_29454152     HPrz    A    C        1      2        2 
  16  chr16_29454152     ZBoe    A    C        0      0        2 
  16  chr16_29454152     ZGre    A    C        0      0        2 
  16  chr16_29454152     ZHar    A    C        0      0        2 
  16  chr16_29454152   Sample    A    C        1      2        2 
  16  chr16_29469446     AAsi    G    C        1      2        2 
  16  chr16_29469446     AKia    G    C        0      0        2 
  16  chr16_29469446     AOna    G    C        0      0        2 
  16  chr16_29469446     ASom    G    C        1      2        2 
  16  chr16_29469446     HCab    G    C        0      0        2 
  16  chr16_29469446     HPrz    G    C        0      0        2 
  16  chr16_29469446     ZBoe    G    C        0      0        2 
  16  chr16_29469446     ZGre    G    C        0      0        2 
  16  chr16_29469446     ZHar    G    C        0      0        2 
  16  chr16_29469446   Sample    G    C        0      0        2 
  16  chr16_29481791     AAsi    T    A        0      0        2 
  16  chr16_29481791     AKia    T    A        0      0        2 
  16  chr16_29481791     AOna    T    A        0      0        2 
  16  chr16_29481791     ASom    T    A        0      0        2 
  16  chr16_29481791     HCab    T    A        0      0        2 
  16  chr16_29481791     HPrz    T    A        0      0        2 
  16  chr16_29481791     ZBoe    T    A        1      2        2 
  16  chr16_29481791     ZGre    T    A        1      2        2 
  16  chr16_29481791     ZHar    T    A        1      2        2 
  16  chr16_29481791   Sample    T    A        0      0        2 
  16  chr16_29483985     AAsi    A    C        0      0        2 
  16  chr16_29483985     AKia    A    C        0      0        2 
  16  chr16_29483985     AOna    A    C        0      0        2 
  16  chr16_29483985     ASom    A    C        0      0        2 
  16  chr16_29483985     HCab    A    C        1      2        2 
  16  chr16_29483985     HPrz    A    C        1      2        2 
  16  chr16_29483985     ZBoe    A    C        0      0        2 
  16  chr16_29483985     ZGre    A    C        0      0        2 
  16  chr16_29483985     ZHar    A    C        0      0        2 
  16  chr16_29483985   Sample    A    C        1      2        2 
  16  chr16_29507549     AAsi    T    G        0      0        2 
  16  chr16_29507549     AKia    T    G        0      0        2 
  16  chr16_29507549     AOna    T    G        0      0        2 
  16  chr16_29507549     ASom    T    G        1      2        2 
  16  chr16_29507549     HCab    T    G        0      0        2 
  16  chr16_29507549     HPrz    T    G        0      0        2 
  16  chr16_29507549     ZBoe    T    G        0      0        2 
  16  chr16_29507549     ZGre    T    G        0      0        2 
  16  chr16_29507549     ZHar    T    G        0      0        2 
  16  chr16_29507549   Sample    T    G        0      0        2 
  16  chr16_29508018     AAsi    G    C        0      0        2 
  16  chr16_29508018     AKia    G    C        0      0        2 
  16  chr16_29508018     AOna    G    C        0      0        2 
  16  chr16_29508018     ASom    G    C        0      0        2 
  16  chr16_29508018     HCab    G    C        1      2        2 
  16  chr16_29508018     HPrz    G    C        1      2        2 
  16  chr16_29508018     ZBoe    G    C        0      0        2 
  16  chr16_29508018     ZGre    G    C        0      0        2 
  16  chr16_29508018     ZHar    G    C        0      0        2 
  16  chr16_29508018   Sample    G    C        1      2        2 
  16  chr16_29558003     AAsi    G    C        0      0        2 
  16  chr16_29558003     AKia    G    C        0      0        2 
  16  chr16_29558003     AOna    G    C        0      0        2 
  16  chr16_29558003     ASom    G    C        0      0        2 
  16  chr16_29558003     HCab    G    C        0      0        2 
  16  chr16_29558003     HPrz    G    C        0      0        2 
  16  chr16_29558003     ZBoe    G    C        0      0        2 
  16  chr16_29558003     ZGre    G    C        0      0        2 
  16  chr16_29558003     ZHar    G    C        1      2        2 
  16  chr16_29558003   Sample    G    C        0      0        2 
  16  chr16_29636727     AAsi    T    G        0      0        2 
  16  chr16_29636727     AKia    T    G        0      0        2 
  16  chr16_29636727     AOna    T    G        0      0        2 
  16  chr16_29636727     ASom    T    G        0      0        2 
  16  chr16_29636727     HCab    T    G        0      0        2 
  16  chr16_29636727     HPrz    T    G        0      0        2 
  16  chr16_29636727     ZBoe    T    G        0      0        2 
  16  chr16_29636727     ZGre    T    G        1      2        2 
  16  chr16_29636727     ZHar    T    G        0      0        2 
  16  chr16_29636727   Sample    T    G        0      0        2 
  16  chr16_29651368     AAsi    A    C        0      0        2 
  16  chr16_29651368     AKia    A    C        0      0        2 
  16  chr16_29651368     AOna    A    C        0      0        2 
  16  chr16_29651368     ASom    A    C        0      0        2 
  16  chr16_29651368     HCab    A    C        1      2        2 
  16  chr16_29651368     HPrz    A    C        1      2        2 
  16  chr16_29651368     ZBoe    A    C        0      0        2 
  16  chr16_29651368     ZGre    A    C        0      0        2 
  16  chr16_29651368     ZHar    A    C        0      0        2 
  16  chr16_29651368   Sample    A    C        1      2        2 
  16  chr16_29652820     AAsi    T    G        0      0        2 
  16  chr16_29652820     AKia    T    G        0      0        2 
  16  chr16_29652820     AOna    T    G        0      0        2 
  16  chr16_29652820     ASom    T    G        0      0        2 
  16  chr16_29652820     HCab    T    G      0.5      1        2 
  16  chr16_29652820     HPrz    T    G        1      2        2 
  16  chr16_29652820     ZBoe    T    G        0      0        2 
  16  chr16_29652820     ZGre    T    G        0      0        2 
  16  chr16_29652820     ZHar    T    G        0      0        2 
  16  chr16_29652820   Sample    T    G        1      2        2 
  16  chr16_29662882     AAsi    C    A        0      0        2 
  16  chr16_29662882     AKia    C    A        0      0        2 
  16  chr16_29662882     AOna    C    A        0      0        2 
  16  chr16_29662882     ASom    C    A        0      0        2 
  16  chr16_29662882     HCab    C    A        0      0        2 
  16  chr16_29662882     HPrz    C    A        0      0        2 
  16  chr16_29662882     ZBoe    C    A        1      2        2 
  16  chr16_29662882     ZGre    C    A        1      2        2 
  16  chr16_29662882     ZHar    C    A        1      2        2 
  16  chr16_29662882   Sample    C    A        0      0        2 
  16  chr16_29689779     AAsi    C    A        0      0        2 
  16  chr16_29689779     AKia    C    A        0      0        2 
  16  chr16_29689779     AOna    C    A        0      0        2 
  16  chr16_29689779     ASom    C    A        0      0        2 
  16  chr16_29689779     HCab    C    A        0      0        2 
  16  chr16_29689779     HPrz    C    A        0      0        2 
  16  chr16_29689779     ZBoe    C    A        0      0        2 
  16  chr16_29689779     ZGre    C    A        1      2        2 
  16  chr16_29689779     ZHar    C    A        0      0        2 
  16  chr16_29689779   Sample    C    A        0      0        2 
  16  chr16_29694965     AAsi    C    A        1      2        2 
  16  chr16_29694965     AKia    C    A        0      0        2 
  16  chr16_29694965     AOna    C    A        0      0        2 
  16  chr16_29694965     ASom    C    A        1      2        2 
  16  chr16_29694965     HCab    C    A        0      0        2 
  16  chr16_29694965     HPrz    C    A        0      0        2 
  16  chr16_29694965     ZBoe    C    A        0      0        2 
  16  chr16_29694965     ZGre    C    A        0      0        2 
  16  chr16_29694965     ZHar    C    A        0      0        2 
  16  chr16_29694965   Sample    C    A        0      0        2 
  16  chr16_29697093     AAsi    G    C        0      0        2 
  16  chr16_29697093     AKia    G    C        0      0        2 
  16  chr16_29697093     AOna    G    C        0      0        2 
  16  chr16_29697093     ASom    G    C        0      0        2 
  16  chr16_29697093     HCab    G    C        0      0        2 
  16  chr16_29697093     HPrz    G    C        0      0        2 
  16  chr16_29697093     ZBoe    G    C        0      0        2 
  16  chr16_29697093     ZGre    G    C        0      0        2 
  16  chr16_29697093     ZHar    G    C      0.5      1        2 
  16  chr16_29697093   Sample    G    C        0      0        2 
  16  chr16_29716251     AAsi    G    T        0      0        2 
  16  chr16_29716251     AKia    G    T        0      0        2 
  16  chr16_29716251     AOna    G    T        0      0        2 
  16  chr16_29716251     ASom    G    T        0      0        2 
  16  chr16_29716251     HCab    G    T        0      0        2 
  16  chr16_29716251     HPrz    G    T        0      0        2 
  16  chr16_29716251     ZBoe    G    T        1      2        2 
  16  chr16_29716251     ZGre    G    T        1      2        2 
  16  chr16_29716251     ZHar    G    T        0      0        2 
  16  chr16_29716251   Sample    G    T        0      0        2 
  16  chr16_29730684     AAsi    T    A        0      0        2 
  16  chr16_29730684     AKia    T    A        0      0        2 
  16  chr16_29730684     AOna    T    A        0      0        2 
  16  chr16_29730684     ASom    T    A        0      0        2 
  16  chr16_29730684     HCab    T    A        1      2        2 
  16  chr16_29730684     HPrz    T    A        1      2        2 
  16  chr16_29730684     ZBoe    T    A        0      0        2 
  16  chr16_29730684     ZGre    T    A        0      0        2 
  16  chr16_29730684     ZHar    T    A        0      0        2 
  16  chr16_29730684   Sample    T    A        1      2        2 
  16  chr16_29796907     AAsi    A    T        1      2        2 
  16  chr16_29796907     AKia    A    T        0      0        2 
  16  chr16_29796907     AOna    A    T        0      0        2 
  16  chr16_29796907     ASom    A    T        1      2        2 
  16  chr16_29796907     HCab    A    T        0      0        2 
  16  chr16_29796907     HPrz    A    T        0      0        2 
  16  chr16_29796907     ZBoe    A    T        0      0        2 
  16  chr16_29796907     ZGre    A    T        0      0        2 
  16  chr16_29796907     ZHar    A    T        0      0        2 
  16  chr16_29796907   Sample    A    T        0      0        2 
  16  chr16_29818985     AAsi    T    G        0      0        2 
  16  chr16_29818985     AKia    T    G        0      0        2 
  16  chr16_29818985     AOna    T    G        0      0        2 
  16  chr16_29818985     ASom    T    G        0      0        2 
  16  chr16_29818985     HCab    T    G        1      2        2 
  16  chr16_29818985     HPrz    T    G        1      2        2 
  16  chr16_29818985     ZBoe    T    G        0      0        2 
  16  chr16_29818985     ZGre    T    G        0      0        2 
  16  chr16_29818985     ZHar    T    G        0      0        2 
  16  chr16_29818985   Sample    T    G        1      2        2 
  16  chr16_29828985     AAsi    C    G        0      0        2 
  16  chr16_29828985     AKia    C    G        0      0        2 
  16  chr16_29828985     AOna    C    G        0      0        2 
  16  chr16_29828985     ASom    C    G        0      0        2 
  16  chr16_29828985     HCab    C    G      0.5      1        2 
  16  chr16_29828985     HPrz    C    G        0      0        2 
  16  chr16_29828985     ZBoe    C    G        0      0        2 
  16  chr16_29828985     ZGre    C    G        0      0        2 
  16  chr16_29828985     ZHar    C    G        0      0        2 
  16  chr16_29828985   Sample    C    G        0      0        2 
  16  chr16_29845742     AAsi    G    T        0      0        2 
  16  chr16_29845742     AKia    G    T        0      0        2 
  16  chr16_29845742     AOna    G    T        0      0        2 
  16  chr16_29845742     ASom    G    T        0      0        2 
  16  chr16_29845742     HCab    G    T        1      2        2 
  16  chr16_29845742     HPrz    G    T        1      2        2 
  16  chr16_29845742     ZBoe    G    T        0      0        2 
  16  chr16_29845742     ZGre    G    T        0      0        2 
  16  chr16_29845742     ZHar    G    T        0      0        2 
  16  chr16_29845742   Sample    G    T        1      2        2 
  16  chr16_29866592     AAsi    A    C        0      0        2 
  16  chr16_29866592     AKia    A    C        0      0        2 
  16  chr16_29866592     AOna    A    C        0      0        2 
  16  chr16_29866592     ASom    A    C        0      0        2 
  16  chr16_29866592     HCab    A    C        1      2        2 
  16  chr16_29866592     HPrz    A    C        1      2        2 
  16  chr16_29866592     ZBoe    A    C        0      0        2 
  16  chr16_29866592     ZGre    A    C        0      0        2 
  16  chr16_29866592     ZHar    A    C        0      0        2 
  16  chr16_29866592   Sample    A    C        1      2        2 
  16  chr16_29868008     AAsi    T    A        0      0        2 
  16  chr16_29868008     AKia    T    A        0      0        2 
  16  chr16_29868008     AOna    T    A        0      0        2 
  16  chr16_29868008     ASom    T    A        0      0        2 
  16  chr16_29868008     HCab    T    A        1      2        2 
  16  chr16_29868008     HPrz    T    A        1      2        2 
  16  chr16_29868008     ZBoe    T    A        0      0        2 
  16  chr16_29868008     ZGre    T    A        0      0        2 
  16  chr16_29868008     ZHar    T    A        0      0        2 
  16  chr16_29868008   Sample    T    A        1      2        2 
  16  chr16_29888994     AAsi    C    G        0      0        2 
  16  chr16_29888994     AKia    C    G        1      2        2 
  16  chr16_29888994     AOna    C    G        1      2        2 
  16  chr16_29888994     ASom    C    G        0      0        2 
  16  chr16_29888994     HCab    C    G        0      0        2 
  16  chr16_29888994     HPrz    C    G        0      0        2 
  16  chr16_29888994     ZBoe    C    G        0      0        2 
  16  chr16_29888994     ZGre    C    G        0      0        2 
  16  chr16_29888994     ZHar    C    G        0      0        2 
  16  chr16_29888994   Sample    C    G        0      0        2 
  16  chr16_29895411     AAsi    G    T        0      0        2 
  16  chr16_29895411     AKia    G    T        0      0        2 
  16  chr16_29895411     AOna    G    T        0      0        2 
  16  chr16_29895411     ASom    G    T        0      0        2 
  16  chr16_29895411     HCab    G    T        1      2        2 
  16  chr16_29895411     HPrz    G    T        1      2        2 
  16  chr16_29895411     ZBoe    G    T        0      0        2 
  16  chr16_29895411     ZGre    G    T        0      0        2 
  16  chr16_29895411     ZHar    G    T        0      0        2 
  16  chr16_29895411   Sample    G    T        1      2        2 
  16  chr16_29926945     AAsi    G    T        0      0        2 
  16  chr16_29926945     AKia    G    T        0      0        2 
  16  chr16_29926945     AOna    G    T        0      0        2 
  16  chr16_29926945     ASom    G    T        0      0        2 
  16  chr16_29926945     HCab    G    T      0.5      1        2 
  16  chr16_29926945     HPrz    G    T      0.5      1        2 
  16  chr16_29926945     ZBoe    G    T        0      0        2 
  16  chr16_29926945     ZGre    G    T        0      0        2 
  16  chr16_29926945     ZHar    G    T        0      0        2 
  16  chr16_29926945   Sample    G    T        0      0        2 
  16  chr16_29929117     AAsi    G    T        0      0        2 
  16  chr16_29929117     AKia    G    T        0      0        2 
  16  chr16_29929117     AOna    G    T        0      0        2 
  16  chr16_29929117     ASom    G    T        0      0        2 
  16  chr16_29929117     HCab    G    T        1      2        2 
  16  chr16_29929117     HPrz    G    T        1      2        2 
  16  chr16_29929117     ZBoe    G    T        0      0        2 
  16  chr16_29929117     ZGre    G    T        0      0        2 
  16  chr16_29929117     ZHar    G    T        0      0        2 
  16  chr16_29929117   Sample    G    T        1      2        2 
  16  chr16_29930667     AAsi    G    T      0.5      1        2 
  16  chr16_29930667     AKia    G    T        0      0        2 
  16  chr16_29930667     AOna    G    T        0      0        2 
  16  chr16_29930667     ASom    G    T        0      0        2 
  16  chr16_29930667     HCab    G    T        0      0        2 
  16  chr16_29930667     HPrz    G    T        0      0        2 
  16  chr16_29930667     ZBoe    G    T        0      0        2 
  16  chr16_29930667     ZGre    G    T        0      0        2 
  16  chr16_29930667     ZHar    G    T        0      0        2 
  16  chr16_29930667   Sample    G    T        0      0        2 
  16  chr16_29948889     AAsi    C    A        0      0        2 
  16  chr16_29948889     AKia    C    A        0      0        2 
  16  chr16_29948889     AOna    C    A        0      0        2 
  16  chr16_29948889     ASom    C    A        1      2        2 
  16  chr16_29948889     HCab    C    A        0      0        2 
  16  chr16_29948889     HPrz    C    A        0      0        2 
  16  chr16_29948889     ZBoe    C    A        0      0        2 
  16  chr16_29948889     ZGre    C    A        0      0        2 
  16  chr16_29948889     ZHar    C    A        0      0        2 
  16  chr16_29948889   Sample    C    A        0      0        2 
  16  chr16_29952457     AAsi    G    C        0      0        2 
  16  chr16_29952457     AKia    G    C        0      0        2 
  16  chr16_29952457     AOna    G    C        0      0        2 
  16  chr16_29952457     ASom    G    C        0      0        2 
  16  chr16_29952457     HCab    G    C        0      0        2 
  16  chr16_29952457     HPrz    G    C        0      0        2 
  16  chr16_29952457     ZBoe    G    C        0      0        2 
  16  chr16_29952457     ZGre    G    C        0      0        2 
  16  chr16_29952457     ZHar    G    C        1      2        2 
  16  chr16_29952457   Sample    G    C        0      0        2 
  16  chr16_30002892     AAsi    A    T      0.5      1        2 
  16  chr16_30002892     AKia    A    T        0      0        2 
  16  chr16_30002892     AOna    A    T        0      0        2 
  16  chr16_30002892     ASom    A    T        0      0        2 
  16  chr16_30002892     HCab    A    T        0      0        2 
  16  chr16_30002892     HPrz    A    T        0      0        2 
  16  chr16_30002892     ZBoe    A    T        0      0        2 
  16  chr16_30002892     ZGre    A    T        0      0        2 
  16  chr16_30002892     ZHar    A    T        0      0        2 
  16  chr16_30002892   Sample    A    T        0      0        2 
  16  chr16_30003877     AAsi    C    A        0      0        2 
  16  chr16_30003877     AKia    C    A        0      0        2 
  16  chr16_30003877     AOna    C    A        0      0        2 
  16  chr16_30003877     ASom    C    A        0      0        2 
  16  chr16_30003877     HCab    C    A        0      0        2 
  16  chr16_30003877     HPrz    C    A        0      0        2 
  16  chr16_30003877     ZBoe    C    A        0      0        2 
  16  chr16_30003877     ZGre    C    A        1      2        2 
  16  chr16_30003877     ZHar    C    A        0      0        2 
  16  chr16_30003877   Sample    C    A        0      0        2 
  16  chr16_30017857     AAsi    G    C        0      0        2 
  16  chr16_30017857     AKia    G    C        0      0        2 
  16  chr16_30017857     AOna    G    C        0      0        2 
  16  chr16_30017857     ASom    G    C        0      0        2 
  16  chr16_30017857     HCab    G    C        1      2        2 
  16  chr16_30017857     HPrz    G    C        1      2        2 
  16  chr16_30017857     ZBoe    G    C        0      0        2 
  16  chr16_30017857     ZGre    G    C        0      0        2 
  16  chr16_30017857     ZHar    G    C        0      0        2 
  16  chr16_30017857   Sample    G    C        1      2        2 
  16  chr16_30041024     AAsi    G    C        0      0        2 
  16  chr16_30041024     AKia    G    C        0      0        2 
  16  chr16_30041024     AOna    G    C        0      0        2 
  16  chr16_30041024     ASom    G    C        0      0        2 
  16  chr16_30041024     HCab    G    C        1      2        2 
  16  chr16_30041024     HPrz    G    C        1      2        2 
  16  chr16_30041024     ZBoe    G    C        0      0        2 
  16  chr16_30041024     ZGre    G    C        0      0        2 
  16  chr16_30041024     ZHar    G    C        0      0        2 
  16  chr16_30041024   Sample    G    C        1      2        2 
  16  chr16_30081860     AAsi    A    T        0      0        2 
  16  chr16_30081860     AKia    A    T        0      0        2 
  16  chr16_30081860     AOna    A    T        0      0        2 
  16  chr16_30081860     ASom    A    T        0      0        2 
  16  chr16_30081860     HCab    A    T      0.5      1        2 
  16  chr16_30081860     HPrz    A    T        1      2        2 
  16  chr16_30081860     ZBoe    A    T        0      0        2 
  16  chr16_30081860     ZGre    A    T        0      0        2 
  16  chr16_30081860     ZHar    A    T        0      0        2 
  16  chr16_30081860   Sample    A    T        1      2        2 
  16  chr16_30111608     AAsi    A    C        0      0        2 
  16  chr16_30111608     AKia    A    C        0      0        2 
  16  chr16_30111608     AOna    A    C        0      0        2 
  16  chr16_30111608     ASom    A    C        0      0        2 
  16  chr16_30111608     HCab    A    C        1      2        2 
  16  chr16_30111608     HPrz    A    C        1      2        2 
  16  chr16_30111608     ZBoe    A    C        0      0        2 
  16  chr16_30111608     ZGre    A    C        0      0        2 
  16  chr16_30111608     ZHar    A    C        0      0        2 
  16  chr16_30111608   Sample    A    C        1      2        2 
  16  chr16_30137162     AAsi    T    G        0      0        2 
  16  chr16_30137162     AKia    T    G        0      0        2 
  16  chr16_30137162     AOna    T    G        0      0        2 
  16  chr16_30137162     ASom    T    G        0      0        2 
  16  chr16_30137162     HCab    T    G        1      2        2 
  16  chr16_30137162     HPrz    T    G        1      2        2 
  16  chr16_30137162     ZBoe    T    G        0      0        2 
  16  chr16_30137162     ZGre    T    G        0      0        2 
  16  chr16_30137162     ZHar    T    G        0      0        2 
  16  chr16_30137162   Sample    T    G        1      2        2 
  16  chr16_30150037     AAsi    G    T        0      0        2 
  16  chr16_30150037     AKia    G    T        0      0        2 
  16  chr16_30150037     AOna    G    T        1      2        2 
  16  chr16_30150037     ASom    G    T        0      0        2 
  16  chr16_30150037     HCab    G    T        0      0        2 
  16  chr16_30150037     HPrz    G    T        0      0        2 
  16  chr16_30150037     ZBoe    G    T        0      0        2 
  16  chr16_30150037     ZGre    G    T        0      0        2 
  16  chr16_30150037     ZHar    G    T        0      0        2 
  16  chr16_30150037   Sample    G    T        0      0        2 
  16  chr16_30198137     AAsi    G    T        1      2        2 
  16  chr16_30198137     AKia    G    T        0      0        2 
  16  chr16_30198137     AOna    G    T        0      0        2 
  16  chr16_30198137     ASom    G    T        1      2        2 
  16  chr16_30198137     HCab    G    T        0      0        2 
  16  chr16_30198137     HPrz    G    T        0      0        2 
  16  chr16_30198137     ZBoe    G    T        0      0        2 
  16  chr16_30198137     ZGre    G    T        0      0        2 
  16  chr16_30198137     ZHar    G    T        0      0        2 
  16  chr16_30198137   Sample    G    T        0      0        2 
  16  chr16_30261579     AAsi    C    A        0      0        2 
  16  chr16_30261579     AKia    C    A        0      0        2 
  16  chr16_30261579     AOna    C    A        0      0        2 
  16  chr16_30261579     ASom    C    A        0      0        2 
  16  chr16_30261579     HCab    C    A        1      2        2 
  16  chr16_30261579     HPrz    C    A        1      2        2 
  16  chr16_30261579     ZBoe    C    A        0      0        2 
  16  chr16_30261579     ZGre    C    A        0      0        2 
  16  chr16_30261579     ZHar    C    A        0      0        2 
  16  chr16_30261579   Sample    C    A        1      2        2 
  16  chr16_30262685     AAsi    G    T        0      0        2 
  16  chr16_30262685     AKia    G    T        0      0        2 
  16  chr16_30262685     AOna    G    T        0      0        2 
  16  chr16_30262685     ASom    G    T        0      0        2 
  16  chr16_30262685     HCab    G    T        1      2        2 
  16  chr16_30262685     HPrz    G    T        1      2        2 
  16  chr16_30262685     ZBoe    G    T        0      0        2 
  16  chr16_30262685     ZGre    G    T        0      0        2 
  16  chr16_30262685     ZHar    G    T        0      0        2 
  16  chr16_30262685   Sample    G    T        1      2        2 
  16  chr16_30272584     AAsi    T    A        0      0        2 
  16  chr16_30272584     AKia    T    A        1      2        2 
  16  chr16_30272584     AOna    T    A      0.5      1        2 
  16  chr16_30272584     ASom    T    A        0      0        2 
  16  chr16_30272584     HCab    T    A        0      0        2 
  16  chr16_30272584     HPrz    T    A        0      0        2 
  16  chr16_30272584     ZBoe    T    A        0      0        2 
  16  chr16_30272584     ZGre    T    A        0      0        2 
  16  chr16_30272584     ZHar    T    A        0      0        2 
  16  chr16_30272584   Sample    T    A        0      0        2 
  16  chr16_30280663     AAsi    T    A        1      2        2 
  16  chr16_30280663     AKia    T    A        0      0        2 
  16  chr16_30280663     AOna    T    A        0      0        2 
  16  chr16_30280663     ASom    T    A        1      2        2 
  16  chr16_30280663     HCab    T    A        0      0        2 
  16  chr16_30280663     HPrz    T    A        0      0        2 
  16  chr16_30280663     ZBoe    T    A        0      0        2 
  16  chr16_30280663     ZGre    T    A        0      0        2 
  16  chr16_30280663     ZHar    T    A        0      0        2 
  16  chr16_30280663   Sample    T    A        0      0        2 
  16  chr16_30288626     AAsi    C    G        0      0        2 
  16  chr16_30288626     AKia    C    G        0      0        2 
  16  chr16_30288626     AOna    C    G      0.5      1        2 
  16  chr16_30288626     ASom    C    G        0      0        2 
  16  chr16_30288626     HCab    C    G        0      0        2 
  16  chr16_30288626     HPrz    C    G        0      0        2 
  16  chr16_30288626     ZBoe    C    G        0      0        2 
  16  chr16_30288626     ZGre    C    G        0      0        2 
  16  chr16_30288626     ZHar    C    G        0      0        2 
  16  chr16_30288626   Sample    C    G        0      0        2 
  16  chr16_30291424     AAsi    C    G        0      0        2 
  16  chr16_30291424     AKia    C    G        0      0        2 
  16  chr16_30291424     AOna    C    G        0      0        2 
  16  chr16_30291424     ASom    C    G        0      0        2 
  16  chr16_30291424     HCab    C    G        1      2        2 
  16  chr16_30291424     HPrz    C    G        1      2        2 
  16  chr16_30291424     ZBoe    C    G        0      0        2 
  16  chr16_30291424     ZGre    C    G        0      0        2 
  16  chr16_30291424     ZHar    C    G        0      0        2 
  16  chr16_30291424   Sample    C    G        1      2        2 
  16  chr16_30310627     AAsi    A    T        0      0        2 
  16  chr16_30310627     AKia    A    T        0      0        2 
  16  chr16_30310627     AOna    A    T        0      0        2 
  16  chr16_30310627     ASom    A    T        0      0        2 
  16  chr16_30310627     HCab    A    T        1      2        2 
  16  chr16_30310627     HPrz    A    T        1      2        2 
  16  chr16_30310627     ZBoe    A    T        0      0        2 
  16  chr16_30310627     ZGre    A    T        0      0        2 
  16  chr16_30310627     ZHar    A    T        0      0        2 
  16  chr16_30310627   Sample    A    T        1      2        2 
  16  chr16_30311247     AAsi    G    T        0      0        2 
  16  chr16_30311247     AKia    G    T        0      0        2 
  16  chr16_30311247     AOna    G    T        0      0        2 
  16  chr16_30311247     ASom    G    T        0      0        2 
  16  chr16_30311247     HCab    G    T        1      2        2 
  16  chr16_30311247     HPrz    G    T        1      2        2 
  16  chr16_30311247     ZBoe    G    T        0      0        2 
  16  chr16_30311247     ZGre    G    T        0      0        2 
  16  chr16_30311247     ZHar    G    T        0      0        2 
  16  chr16_30311247   Sample    G    T        1      2        2 
  16  chr16_30318784     AAsi    G    C        0      0        2 
  16  chr16_30318784     AKia    G    C        0      0        2 
  16  chr16_30318784     AOna    G    C        0      0        2 
  16  chr16_30318784     ASom    G    C        0      0        2 
  16  chr16_30318784     HCab    G    C        0      0        2 
  16  chr16_30318784     HPrz    G    C        0      0        2 
  16  chr16_30318784     ZBoe    G    C        1      2        2 
  16  chr16_30318784     ZGre    G    C        1      2        2 
  16  chr16_30318784     ZHar    G    C        1      2        2 
  16  chr16_30318784   Sample    G    C        0      0        2 
  16  chr16_30319039     AAsi    A    C        0      0        2 
  16  chr16_30319039     AKia    A    C        0      0        2 
  16  chr16_30319039     AOna    A    C        0      0        2 
  16  chr16_30319039     ASom    A    C        0      0        2 
  16  chr16_30319039     HCab    A    C        1      2        2 
  16  chr16_30319039     HPrz    A    C        1      2        2 
  16  chr16_30319039     ZBoe    A    C        0      0        2 
  16  chr16_30319039     ZGre    A    C        0      0        2 
  16  chr16_30319039     ZHar    A    C        0      0        2 
  16  chr16_30319039   Sample    A    C        1      2        2 
  16  chr16_30330212     AAsi    A    C        1      2        2 
  16  chr16_30330212     AKia    A    C        0      0        2 
  16  chr16_30330212     AOna    A    C        0      0        2 
  16  chr16_30330212     ASom    A    C        1      2        2 
  16  chr16_30330212     HCab    A    C        0      0        2 
  16  chr16_30330212     HPrz    A    C        0      0        2 
  16  chr16_30330212     ZBoe    A    C        0      0        2 
  16  chr16_30330212     ZGre    A    C        0      0        2 
  16  chr16_30330212     ZHar    A    C        0      0        2 
  16  chr16_30330212   Sample    A    C        0      0        2 
  16  chr16_30377868     AAsi    A    C        0      0        2 
  16  chr16_30377868     AKia    A    C        0      0        2 
  16  chr16_30377868     AOna    A    C        0      0        2 
  16  chr16_30377868     ASom    A    C        0      0        2 
  16  chr16_30377868     HCab    A    C        1      2        2 
  16  chr16_30377868     HPrz    A    C        1      2        2 
  16  chr16_30377868     ZBoe    A    C        0      0        2 
  16  chr16_30377868     ZGre    A    C        0      0        2 
  16  chr16_30377868     ZHar    A    C        0      0        2 
  16  chr16_30377868   Sample    A    C        1      2        2 
  16  chr16_30395691     AAsi    G    C        0      0        2 
  16  chr16_30395691     AKia    G    C        0      0        2 
  16  chr16_30395691     AOna    G    C        1      2        2 
  16  chr16_30395691     ASom    G    C        0      0        2 
  16  chr16_30395691     HCab    G    C        0      0        2 
  16  chr16_30395691     HPrz    G    C        0      0        2 
  16  chr16_30395691     ZBoe    G    C        0      0        2 
  16  chr16_30395691     ZGre    G    C        0      0        2 
  16  chr16_30395691     ZHar    G    C        0      0        2 
  16  chr16_30395691   Sample    G    C        0      0        2 
  16  chr16_30419226     AAsi    G    T        0      0        2 
  16  chr16_30419226     AKia    G    T        0      0        2 
  16  chr16_30419226     AOna    G    T        0      0        2 
  16  chr16_30419226     ASom    G    T        0      0        2 
  16  chr16_30419226     HCab    G    T        0      0        2 
  16  chr16_30419226     HPrz    G    T        0      0        2 
  16  chr16_30419226     ZBoe    G    T        1      2        2 
  16  chr16_30419226     ZGre    G    T        0      0        2 
  16  chr16_30419226     ZHar    G    T        0      0        2 
  16  chr16_30419226   Sample    G    T        0      0        2 
  16  chr16_30426277     AAsi    C    A        0      0        2 
  16  chr16_30426277     AKia    C    A        1      2        2 
  16  chr16_30426277     AOna    C    A        0      0        2 
  16  chr16_30426277     ASom    C    A        0      0        2 
  16  chr16_30426277     HCab    C    A        0      0        2 
  16  chr16_30426277     HPrz    C    A        0      0        2 
  16  chr16_30426277     ZBoe    C    A        0      0        2 
  16  chr16_30426277     ZGre    C    A        0      0        2 
  16  chr16_30426277     ZHar    C    A        0      0        2 
  16  chr16_30426277   Sample    C    A        0      0        2 
  16  chr16_30443432     AAsi    C    G        0      0        2 
  16  chr16_30443432     AKia    C    G        0      0        2 
  16  chr16_30443432     AOna    C    G        0      0        2 
  16  chr16_30443432     ASom    C    G        0      0        2 
  16  chr16_30443432     HCab    C    G        0      0        2 
  16  chr16_30443432     HPrz    C    G        0      0        2 
  16  chr16_30443432     ZBoe    C    G        0      0        2 
  16  chr16_30443432     ZGre    C    G        1      2        2 
  16  chr16_30443432     ZHar    C    G        0      0        2 
  16  chr16_30443432   Sample    C    G        0      0        2 
  16  chr16_30472969     AAsi    C    A        0      0        2 
  16  chr16_30472969     AKia    C    A        0      0        2 
  16  chr16_30472969     AOna    C    A      0.5      1        2 
  16  chr16_30472969     ASom    C    A        0      0        2 
  16  chr16_30472969     HCab    C    A        0      0        2 
  16  chr16_30472969     HPrz    C    A        0      0        2 
  16  chr16_30472969     ZBoe    C    A        0      0        2 
  16  chr16_30472969     ZGre    C    A        0      0        2 
  16  chr16_30472969     ZHar    C    A        0      0        2 
  16  chr16_30472969   Sample    C    A        0      0        2 
  16  chr16_30483951     AAsi    T    A        0      0        2 
  16  chr16_30483951     AKia    T    A        0      0        2 
  16  chr16_30483951     AOna    T    A        0      0        2 
  16  chr16_30483951     ASom    T    A        0      0        2 
  16  chr16_30483951     HCab    T    A      0.5      1        2 
  16  chr16_30483951     HPrz    T    A        0      0        2 
  16  chr16_30483951     ZBoe    T    A        0      0        2 
  16  chr16_30483951     ZGre    T    A        0      0        2 
  16  chr16_30483951     ZHar    T    A        0      0        2 
  16  chr16_30483951   Sample    T    A        0      0        2 
  16  chr16_30543016     AAsi    C    G        0      0        2 
  16  chr16_30543016     AKia    C    G        0      0        2 
  16  chr16_30543016     AOna    C    G        0      0        2 
  16  chr16_30543016     ASom    C    G        0      0        2 
  16  chr16_30543016     HCab    C    G        0      0        2 
  16  chr16_30543016     HPrz    C    G        0      0        2 
  16  chr16_30543016     ZBoe    C    G      0.5      1        2 
  16  chr16_30543016     ZGre    C    G        0      0        2 
  16  chr16_30543016     ZHar    C    G        0      0        2 
  16  chr16_30543016   Sample    C    G        0      0        2 
  16  chr16_30549824     AAsi    G    T        0      0        2 
  16  chr16_30549824     AKia    G    T        0      0        2 
  16  chr16_30549824     AOna    G    T        0      0        2 
  16  chr16_30549824     ASom    G    T        0      0        2 
  16  chr16_30549824     HCab    G    T        0      0        2 
  16  chr16_30549824     HPrz    G    T        0      0        2 
  16  chr16_30549824     ZBoe    G    T        1      2        2 
  16  chr16_30549824     ZGre    G    T        0      0        2 
  16  chr16_30549824     ZHar    G    T        0      0        2 
  16  chr16_30549824   Sample    G    T        0      0        2 
  16  chr16_30564732     AAsi    G    C        0      0        2 
  16  chr16_30564732     AKia    G    C        0      0        2 
  16  chr16_30564732     AOna    G    C        0      0        2 
  16  chr16_30564732     ASom    G    C        0      0        2 
  16  chr16_30564732     HCab    G    C        1      2        2 
  16  chr16_30564732     HPrz    G    C        1      2        2 
  16  chr16_30564732     ZBoe    G    C        0      0        2 
  16  chr16_30564732     ZGre    G    C        0      0        2 
  16  chr16_30564732     ZHar    G    C        0      0        2 
  16  chr16_30564732   Sample    G    C        1      2        2 
  16  chr16_30579575     AAsi    G    T        0      0        2 
  16  chr16_30579575     AKia    G    T        0      0        2 
  16  chr16_30579575     AOna    G    T        0      0        2 
  16  chr16_30579575     ASom    G    T        0      0        2 
  16  chr16_30579575     HCab    G    T        0      0        2 
  16  chr16_30579575     HPrz    G    T        0      0        2 
  16  chr16_30579575     ZBoe    G    T        0      0        2 
  16  chr16_30579575     ZGre    G    T        1      2        2 
  16  chr16_30579575     ZHar    G    T        0      0        2 
  16  chr16_30579575   Sample    G    T        0      0        2 
  16  chr16_30587254     AAsi    T    A        0      0        2 
  16  chr16_30587254     AKia    T    A        0      0        2 
  16  chr16_30587254     AOna    T    A        0      0        2 
  16  chr16_30587254     ASom    T    A        0      0        2 
  16  chr16_30587254     HCab    T    A        0      0        2 
  16  chr16_30587254     HPrz    T    A        0      0        2 
  16  chr16_30587254     ZBoe    T    A        1      2        2 
  16  chr16_30587254     ZGre    T    A        0      0        2 
  16  chr16_30587254     ZHar    T    A        0      0        2 
  16  chr16_30587254   Sample    T    A        0      0        2 
  16  chr16_30590027     AAsi    C    A        0      0        2 
  16  chr16_30590027     AKia    C    A        1      2        2 
  16  chr16_30590027     AOna    C    A        0      0        2 
  16  chr16_30590027     ASom    C    A        0      0        2 
  16  chr16_30590027     HCab    C    A        0      0        2 
  16  chr16_30590027     HPrz    C    A        0      0        2 
  16  chr16_30590027     ZBoe    C    A        0      0        2 
  16  chr16_30590027     ZGre    C    A        0      0        2 
  16  chr16_30590027     ZHar    C    A        0      0        2 
  16  chr16_30590027   Sample    C    A        0      0        2 
  16  chr16_30592352     AAsi    G    T        0      0        2 
  16  chr16_30592352     AKia    G    T        1      2        2 
  16  chr16_30592352     AOna    G    T        1      2        2 
  16  chr16_30592352     ASom    G    T        0      0        2 
  16  chr16_30592352     HCab    G    T        0      0        2 
  16  chr16_30592352     HPrz    G    T        0      0        2 
  16  chr16_30592352     ZBoe    G    T        0      0        2 
  16  chr16_30592352     ZGre    G    T        0      0        2 
  16  chr16_30592352     ZHar    G    T        0      0        2 
  16  chr16_30592352   Sample    G    T        0      0        2 
  16  chr16_30634925     AAsi    T    A        0      0        2 
  16  chr16_30634925     AKia    T    A      0.5      1        2 
  16  chr16_30634925     AOna    T    A        0      0        2 
  16  chr16_30634925     ASom    T    A        0      0        2 
  16  chr16_30634925     HCab    T    A        0      0        2 
  16  chr16_30634925     HPrz    T    A        0      0        2 
  16  chr16_30634925     ZBoe    T    A        0      0        2 
  16  chr16_30634925     ZGre    T    A        0      0        2 
  16  chr16_30634925     ZHar    T    A        0      0        2 
  16  chr16_30634925   Sample    T    A        0      0        2 
  16  chr16_30658989     AAsi    G    T        0      0        2 
  16  chr16_30658989     AKia    G    T        0      0        2 
  16  chr16_30658989     AOna    G    T        0      0        2 
  16  chr16_30658989     ASom    G    T        0      0        2 
  16  chr16_30658989     HCab    G    T        1      2        2 
  16  chr16_30658989     HPrz    G    T        1      2        2 
  16  chr16_30658989     ZBoe    G    T        0      0        2 
  16  chr16_30658989     ZGre    G    T        0      0        2 
  16  chr16_30658989     ZHar    G    T        0      0        2 
  16  chr16_30658989   Sample    G    T        1      2        2 
  16  chr16_30673735     AAsi    A    T        0      0        2 
  16  chr16_30673735     AKia    A    T        0      0        2 
  16  chr16_30673735     AOna    A    T      0.5      1        2 
  16  chr16_30673735     ASom    A    T        0      0        2 
  16  chr16_30673735     HCab    A    T        0      0        2 
  16  chr16_30673735     HPrz    A    T        0      0        2 
  16  chr16_30673735     ZBoe    A    T        0      0        2 
  16  chr16_30673735     ZGre    A    T        0      0        2 
  16  chr16_30673735     ZHar    A    T        0      0        2 
  16  chr16_30673735   Sample    A    T        0      0        2 
  16  chr16_30686725     AAsi    C    G        0      0        2 
  16  chr16_30686725     AKia    C    G        0      0        2 
  16  chr16_30686725     AOna    C    G        0      0        2 
  16  chr16_30686725     ASom    C    G        0      0        2 
  16  chr16_30686725     HCab    C    G        1      2        2 
  16  chr16_30686725     HPrz    C    G        1      2        2 
  16  chr16_30686725     ZBoe    C    G        0      0        2 
  16  chr16_30686725     ZGre    C    G        0      0        2 
  16  chr16_30686725     ZHar    C    G        0      0        2 
  16  chr16_30686725   Sample    C    G        1      2        2 
  16  chr16_30697789     AAsi    A    C        0      0        2 
  16  chr16_30697789     AKia    A    C        0      0        2 
  16  chr16_30697789     AOna    A    C      0.5      1        2 
  16  chr16_30697789     ASom    A    C        0      0        2 
  16  chr16_30697789     HCab    A    C        0      0        2 
  16  chr16_30697789     HPrz    A    C        0      0        2 
  16  chr16_30697789     ZBoe    A    C        0      0        2 
  16  chr16_30697789     ZGre    A    C        0      0        2 
  16  chr16_30697789     ZHar    A    C        0      0        2 
  16  chr16_30697789   Sample    A    C        0      0        2 
  16  chr16_30703499     AAsi    A    T        0      0        2 
  16  chr16_30703499     AKia    A    T        0      0        2 
  16  chr16_30703499     AOna    A    T        0      0        2 
  16  chr16_30703499     ASom    A    T        0      0        2 
  16  chr16_30703499     HCab    A    T        0      0        2 
  16  chr16_30703499     HPrz    A    T      0.5      1        2 
  16  chr16_30703499     ZBoe    A    T        0      0        2 
  16  chr16_30703499     ZGre    A    T        0      0        2 
  16  chr16_30703499     ZHar    A    T        0      0        2 
  16  chr16_30703499   Sample    A    T        0      0        2 
  16  chr16_30709891     AAsi    C    A        0      0        2 
  16  chr16_30709891     AKia    C    A        0      0        2 
  16  chr16_30709891     AOna    C    A        0      0        2 
  16  chr16_30709891     ASom    C    A        0      0        2 
  16  chr16_30709891     HCab    C    A        0      0        2 
  16  chr16_30709891     HPrz    C    A        0      0        2 
  16  chr16_30709891     ZBoe    C    A      0.5      1        2 
  16  chr16_30709891     ZGre    C    A        1      2        2 
  16  chr16_30709891     ZHar    C    A        1      2        2 
  16  chr16_30709891   Sample    C    A        0      0        2 
  16  chr16_30741044     AAsi    T    A        0      0        2 
  16  chr16_30741044     AKia    T    A        0      0        2 
  16  chr16_30741044     AOna    T    A        0      0        2 
  16  chr16_30741044     ASom    T    A        0      0        2 
  16  chr16_30741044     HCab    T    A        0      0        2 
  16  chr16_30741044     HPrz    T    A        0      0        2 
  16  chr16_30741044     ZBoe    T    A        0      0        2 
  16  chr16_30741044     ZGre    T    A        0      0        2 
  16  chr16_30741044     ZHar    T    A        1      2        2 
  16  chr16_30741044   Sample    T    A        0      0        2 
  16  chr16_30753957     AAsi    G    C        0      0        2 
  16  chr16_30753957     AKia    G    C        0      0        2 
  16  chr16_30753957     AOna    G    C      0.5      1        2 
  16  chr16_30753957     ASom    G    C        0      0        2 
  16  chr16_30753957     HCab    G    C        0      0        2 
  16  chr16_30753957     HPrz    G    C        0      0        2 
  16  chr16_30753957     ZBoe    G    C        0      0        2 
  16  chr16_30753957     ZGre    G    C        0      0        2 
  16  chr16_30753957     ZHar    G    C        0      0        2 
  16  chr16_30753957   Sample    G    C        0      0        2 
  16  chr16_30775475     AAsi    C    G        0      0        2 
  16  chr16_30775475     AKia    C    G        0      0        2 
  16  chr16_30775475     AOna    C    G        0      0        2 
  16  chr16_30775475     ASom    C    G        0      0        2 
  16  chr16_30775475     HCab    C    G        1      2        2 
  16  chr16_30775475     HPrz    C    G        1      2        2 
  16  chr16_30775475     ZBoe    C    G        0      0        2 
  16  chr16_30775475     ZGre    C    G        0      0        2 
  16  chr16_30775475     ZHar    C    G        0      0        2 
  16  chr16_30775475   Sample    C    G        1      2        2 
  16  chr16_30940184     AAsi    C    A        0      0        2 
  16  chr16_30940184     AKia    C    A        0      0        2 
  16  chr16_30940184     AOna    C    A        0      0        2 
  16  chr16_30940184     ASom    C    A      0.5      1        2 
  16  chr16_30940184     HCab    C    A        0      0        2 
  16  chr16_30940184     HPrz    C    A        0      0        2 
  16  chr16_30940184     ZBoe    C    A        0      0        2 
  16  chr16_30940184     ZGre    C    A        0      0        2 
  16  chr16_30940184     ZHar    C    A        0      0        2 
  16  chr16_30940184   Sample    C    A        0      0        2 
  16  chr16_30956183     AAsi    G    C        0      0        2 
  16  chr16_30956183     AKia    G    C        0      0        2 
  16  chr16_30956183     AOna    G    C        0      0        2 
  16  chr16_30956183     ASom    G    C        0      0        2 
  16  chr16_30956183     HCab    G    C      0.5      1        2 
  16  chr16_30956183     HPrz    G    C        0      0        2 
  16  chr16_30956183     ZBoe    G    C        0      0        2 
  16  chr16_30956183     ZGre    G    C        0      0        2 
  16  chr16_30956183     ZHar    G    C        0      0        2 
  16  chr16_30956183   Sample    G    C        0      0        2 
  16  chr16_31089574     AAsi    C    A        0      0        2 
  16  chr16_31089574     AKia    C    A        0      0        2 
  16  chr16_31089574     AOna    C    A        0      0        2 
  16  chr16_31089574     ASom    C    A        0      0        2 
  16  chr16_31089574     HCab    C    A        0      0        2 
  16  chr16_31089574     HPrz    C    A        0      0        2 
  16  chr16_31089574     ZBoe    C    A        0      0        2 
  16  chr16_31089574     ZGre    C    A        1      2        2 
  16  chr16_31089574     ZHar    C    A        0      0        2 
  16  chr16_31089574   Sample    C    A        0      0        2 
  16  chr16_31102466     AAsi    A    T        0      0        2 
  16  chr16_31102466     AKia    A    T        0      0        2 
  16  chr16_31102466     AOna    A    T      0.5      1        2 
  16  chr16_31102466     ASom    A    T        0      0        2 
  16  chr16_31102466     HCab    A    T        0      0        2 
  16  chr16_31102466     HPrz    A    T        0      0        2 
  16  chr16_31102466     ZBoe    A    T        0      0        2 
  16  chr16_31102466     ZGre    A    T        0      0        2 
  16  chr16_31102466     ZHar    A    T        0      0        2 
  16  chr16_31102466   Sample    A    T        0      0        2 
  16  chr16_31105431     AAsi    G    T        0      0        2 
  16  chr16_31105431     AKia    G    T        0      0        2 
  16  chr16_31105431     AOna    G    T        0      0        2 
  16  chr16_31105431     ASom    G    T        0      0        2 
  16  chr16_31105431     HCab    G    T      0.5      1        2 
  16  chr16_31105431     HPrz    G    T        0      0        2 
  16  chr16_31105431     ZBoe    G    T        0      0        2 
  16  chr16_31105431     ZGre    G    T        0      0        2 
  16  chr16_31105431     ZHar    G    T        0      0        2 
  16  chr16_31105431   Sample    G    T        0      0        2 
  16  chr16_31109520     AAsi    C    G        0      0        2 
  16  chr16_31109520     AKia    C    G        1      2        2 
  16  chr16_31109520     AOna    C    G      0.5      1        2 
  16  chr16_31109520     ASom    C    G        0      0        2 
  16  chr16_31109520     HCab    C    G        0      0        2 
  16  chr16_31109520     HPrz    C    G        0      0        2 
  16  chr16_31109520     ZBoe    C    G        0      0        2 
  16  chr16_31109520     ZGre    C    G        0      0        2 
  16  chr16_31109520     ZHar    C    G        0      0        2 
  16  chr16_31109520   Sample    C    G        0      0        2 
  16  chr16_31135632     AAsi    A    T        0      0        2 
  16  chr16_31135632     AKia    A    T        0      0        2 
  16  chr16_31135632     AOna    A    T        0      0        2 
  16  chr16_31135632     ASom    A    T        0      0        2 
  16  chr16_31135632     HCab    A    T        0      0        2 
  16  chr16_31135632     HPrz    A    T        0      0        2 
  16  chr16_31135632     ZBoe    A    T        0      0        2 
  16  chr16_31135632     ZGre    A    T        0      0        2 
  16  chr16_31135632     ZHar    A    T        1      2        2 
  16  chr16_31135632   Sample    A    T        0      0        2 
  16  chr16_31143075     AAsi    G    C        0      0        2 
  16  chr16_31143075     AKia    G    C        0      0        2 
  16  chr16_31143075     AOna    G    C        0      0        2 
  16  chr16_31143075     ASom    G    C        0      0        2 
  16  chr16_31143075     HCab    G    C      0.5      1        2 
  16  chr16_31143075     HPrz    G    C        0      0        2 
  16  chr16_31143075     ZBoe    G    C        0      0        2 
  16  chr16_31143075     ZGre    G    C        0      0        2 
  16  chr16_31143075     ZHar    G    C        0      0        2 
  16  chr16_31143075   Sample    G    C        0      0        2 
  16  chr16_31145881     AAsi    G    T        0      0        2 
  16  chr16_31145881     AKia    G    T        0      0        2 
  16  chr16_31145881     AOna    G    T        0      0        2 
  16  chr16_31145881     ASom    G    T        0      0        2 
  16  chr16_31145881     HCab    G    T        1      2        2 
  16  chr16_31145881     HPrz    G    T        1      2        2 
  16  chr16_31145881     ZBoe    G    T        0      0        2 
  16  chr16_31145881     ZGre    G    T        0      0        2 
  16  chr16_31145881     ZHar    G    T        0      0        2 
  16  chr16_31145881   Sample    G    T        1      2        2 
  16  chr16_31180007     AAsi    A    C        0      0        2 
  16  chr16_31180007     AKia    A    C        0      0        2 
  16  chr16_31180007     AOna    A    C        0      0        2 
  16  chr16_31180007     ASom    A    C        0      0        2 
  16  chr16_31180007     HCab    A    C        1      2        2 
  16  chr16_31180007     HPrz    A    C        1      2        2 
  16  chr16_31180007     ZBoe    A    C        0      0        2 
  16  chr16_31180007     ZGre    A    C        0      0        2 
  16  chr16_31180007     ZHar    A    C        0      0        2 
  16  chr16_31180007   Sample    A    C        1      2        2 
  16  chr16_31188411     AAsi    G    C        0      0        2 
  16  chr16_31188411     AKia    G    C        0      0        2 
  16  chr16_31188411     AOna    G    C        0      0        2 
  16  chr16_31188411     ASom    G    C        0      0        2 
  16  chr16_31188411     HCab    G    C        1      2        2 
  16  chr16_31188411     HPrz    G    C        1      2        2 
  16  chr16_31188411     ZBoe    G    C        0      0        2 
  16  chr16_31188411     ZGre    G    C        0      0        2 
  16  chr16_31188411     ZHar    G    C        0      0        2 
  16  chr16_31188411   Sample    G    C        1      2        2 
  16  chr16_31192521     AAsi    A    C        0      0        2 
  16  chr16_31192521     AKia    A    C        0      0        2 
  16  chr16_31192521     AOna    A    C        0      0        2 
  16  chr16_31192521     ASom    A    C      0.5      1        2 
  16  chr16_31192521     HCab    A    C        0      0        2 
  16  chr16_31192521     HPrz    A    C        0      0        2 
  16  chr16_31192521     ZBoe    A    C        0      0        2 
  16  chr16_31192521     ZGre    A    C        0      0        2 
  16  chr16_31192521     ZHar    A    C        0      0        2 
  16  chr16_31192521   Sample    A    C        0      0        2 
  16  chr16_31194361     AAsi    C    G        0      0        2 
  16  chr16_31194361     AKia    C    G        0      0        2 
  16  chr16_31194361     AOna    C    G        0      0        2 
  16  chr16_31194361     ASom    C    G        0      0        2 
  16  chr16_31194361     HCab    C    G        0      0        2 
  16  chr16_31194361     HPrz    C    G        0      0        2 
  16  chr16_31194361     ZBoe    C    G        0      0        2 
  16  chr16_31194361     ZGre    C    G        0      0        2 
  16  chr16_31194361     ZHar    C    G        1      2        2 
  16  chr16_31194361   Sample    C    G        0      0        2 
  16  chr16_31220211     AAsi    T    G        0      0        2 
  16  chr16_31220211     AKia    T    G        0      0        2 
  16  chr16_31220211     AOna    T    G        0      0        2 
  16  chr16_31220211     ASom    T    G        0      0        2 
  16  chr16_31220211     HCab    T    G      0.5      1        2 
  16  chr16_31220211     HPrz    T    G        0      0        2 
  16  chr16_31220211     ZBoe    T    G        0      0        2 
  16  chr16_31220211     ZGre    T    G        0      0        2 
  16  chr16_31220211     ZHar    T    G        0      0        2 
  16  chr16_31220211   Sample    T    G        0      0        2 
  16  chr16_31232202     AAsi    T    A        0      0        2 
  16  chr16_31232202     AKia    T    A        0      0        2 
  16  chr16_31232202     AOna    T    A        0      0        2 
  16  chr16_31232202     ASom    T    A        0      0        2 
  16  chr16_31232202     HCab    T    A        0      0        2 
  16  chr16_31232202     HPrz    T    A        0      0        2 
  16  chr16_31232202     ZBoe    T    A      0.5      1        2 
  16  chr16_31232202     ZGre    T    A        0      0        2 
  16  chr16_31232202     ZHar    T    A        0      0        2 
  16  chr16_31232202   Sample    T    A        0      0        2 
  16  chr16_31236595     AAsi    T    A        0      0        2 
  16  chr16_31236595     AKia    T    A        0      0        2 
  16  chr16_31236595     AOna    T    A        0      0        2 
  16  chr16_31236595     ASom    T    A        0      0        2 
  16  chr16_31236595     HCab    T    A        1      2        2 
  16  chr16_31236595     HPrz    T    A        1      2        2 
  16  chr16_31236595     ZBoe    T    A        0      0        2 
  16  chr16_31236595     ZGre    T    A        0      0        2 
  16  chr16_31236595     ZHar    T    A        0      0        2 
  16  chr16_31236595   Sample    T    A        1      2        2 
  16  chr16_31243231     AAsi    G    T        0      0        2 
  16  chr16_31243231     AKia    G    T        0      0        2 
  16  chr16_31243231     AOna    G    T        0      0        2 
  16  chr16_31243231     ASom    G    T        0      0        2 
  16  chr16_31243231     HCab    G    T        0      0        2 
  16  chr16_31243231     HPrz    G    T        0      0        2 
  16  chr16_31243231     ZBoe    G    T        0      0        2 
  16  chr16_31243231     ZGre    G    T        1      2        2 
  16  chr16_31243231     ZHar    G    T        0      0        2 
  16  chr16_31243231   Sample    G    T        0      0        2 
  16  chr16_31250710     AAsi    G    T        0      0        2 
  16  chr16_31250710     AKia    G    T        0      0        2 
  16  chr16_31250710     AOna    G    T        0      0        2 
  16  chr16_31250710     ASom    G    T        0      0        2 
  16  chr16_31250710     HCab    G    T        1      2        2 
  16  chr16_31250710     HPrz    G    T        1      2        2 
  16  chr16_31250710     ZBoe    G    T        0      0        2 
  16  chr16_31250710     ZGre    G    T        0      0        2 
  16  chr16_31250710     ZHar    G    T        0      0        2 
  16  chr16_31250710   Sample    G    T        1      2        2 
  16  chr16_31301585     AAsi    G    C        0      0        2 
  16  chr16_31301585     AKia    G    C        0      0        2 
  16  chr16_31301585     AOna    G    C        0      0        2 
  16  chr16_31301585     ASom    G    C        0      0        2 
  16  chr16_31301585     HCab    G    C        1      2        2 
  16  chr16_31301585     HPrz    G    C        1      2        2 
  16  chr16_31301585     ZBoe    G    C        0      0        2 
  16  chr16_31301585     ZGre    G    C        0      0        2 
  16  chr16_31301585     ZHar    G    C        0      0        2 
  16  chr16_31301585   Sample    G    C        1      2        2 
  16  chr16_31307977     AAsi    T    G      0.5      1        2 
  16  chr16_31307977     AKia    T    G        0      0        2 
  16  chr16_31307977     AOna    T    G        0      0        2 
  16  chr16_31307977     ASom    T    G        0      0        2 
  16  chr16_31307977     HCab    T    G        0      0        2 
  16  chr16_31307977     HPrz    T    G        0      0        2 
  16  chr16_31307977     ZBoe    T    G        0      0        2 
  16  chr16_31307977     ZGre    T    G        0      0        2 
  16  chr16_31307977     ZHar    T    G        0      0        2 
  16  chr16_31307977   Sample    T    G        0      0        2 
  16  chr16_31311685     AAsi    G    C        0      0        2 
  16  chr16_31311685     AKia    G    C        0      0        2 
  16  chr16_31311685     AOna    G    C        0      0        2 
  16  chr16_31311685     ASom    G    C        0      0        2 
  16  chr16_31311685     HCab    G    C        0      0        2 
  16  chr16_31311685     HPrz    G    C        0      0        2 
  16  chr16_31311685     ZBoe    G    C        0      0        2 
  16  chr16_31311685     ZGre    G    C        0      0        2 
  16  chr16_31311685     ZHar    G    C        1      2        2 
  16  chr16_31311685   Sample    G    C        0      0        2 
  16  chr16_31316678     AAsi    T    A        0      0        2 
  16  chr16_31316678     AKia    T    A        0      0        2 
  16  chr16_31316678     AOna    T    A        0      0        2 
  16  chr16_31316678     ASom    T    A        1      2        2 
  16  chr16_31316678     HCab    T    A        0      0        2 
  16  chr16_31316678     HPrz    T    A        0      0        2 
  16  chr16_31316678     ZBoe    T    A        0      0        2 
  16  chr16_31316678     ZGre    T    A        0      0        2 
  16  chr16_31316678     ZHar    T    A        0      0        2 
  16  chr16_31316678   Sample    T    A        0      0        2 
  16  chr16_31363970     AAsi    T    G        1      2        2 
  16  chr16_31363970     AKia    T    G        0      0        2 
  16  chr16_31363970     AOna    T    G        0      0        2 
  16  chr16_31363970     ASom    T    G        0      0        2 
  16  chr16_31363970     HCab    T    G        0      0        2 
  16  chr16_31363970     HPrz    T    G        0      0        2 
  16  chr16_31363970     ZBoe    T    G        0      0        2 
  16  chr16_31363970     ZGre    T    G        0      0        2 
  16  chr16_31363970     ZHar    T    G        0      0        2 
  16  chr16_31363970   Sample    T    G        0      0        2 
  16  chr16_31370180     AAsi    A    C        0      0        2 
  16  chr16_31370180     AKia    A    C        0      0        2 
  16  chr16_31370180     AOna    A    C        0      0        2 
  16  chr16_31370180     ASom    A    C        0      0        2 
  16  chr16_31370180     HCab    A    C        1      2        2 
  16  chr16_31370180     HPrz    A    C        1      2        2 
  16  chr16_31370180     ZBoe    A    C        0      0        2 
  16  chr16_31370180     ZGre    A    C        0      0        2 
  16  chr16_31370180     ZHar    A    C        0      0        2 
  16  chr16_31370180   Sample    A    C        1      2        2 
  16  chr16_31382351     AAsi    C    A        0      0        2 
  16  chr16_31382351     AKia    C    A        0      0        2 
  16  chr16_31382351     AOna    C    A        0      0        2 
  16  chr16_31382351     ASom    C    A        0      0        2 
  16  chr16_31382351     HCab    C    A        0      0        2 
  16  chr16_31382351     HPrz    C    A      0.5      1        2 
  16  chr16_31382351     ZBoe    C    A        0      0        2 
  16  chr16_31382351     ZGre    C    A        0      0        2 
  16  chr16_31382351     ZHar    C    A        0      0        2 
  16  chr16_31382351   Sample    C    A        0      0        2 
  16  chr16_31390907     AAsi    G    C        0      0        2 
  16  chr16_31390907     AKia    G    C        0      0        2 
  16  chr16_31390907     AOna    G    C        1      2        2 
  16  chr16_31390907     ASom    G    C        0      0        2 
  16  chr16_31390907     HCab    G    C        0      0        2 
  16  chr16_31390907     HPrz    G    C        0      0        2 
  16  chr16_31390907     ZBoe    G    C        0      0        2 
  16  chr16_31390907     ZGre    G    C        0      0        2 
  16  chr16_31390907     ZHar    G    C        0      0        2 
  16  chr16_31390907   Sample    G    C        0      0        2 
  16  chr16_31406660     AAsi    T    G        0      0        2 
  16  chr16_31406660     AKia    T    G        0      0        2 
  16  chr16_31406660     AOna    T    G        0      0        2 
  16  chr16_31406660     ASom    T    G        0      0        2 
  16  chr16_31406660     HCab    T    G        0      0        2 
  16  chr16_31406660     HPrz    T    G        0      0        2 
  16  chr16_31406660     ZBoe    T    G      0.5      1        2 
  16  chr16_31406660     ZGre    T    G        0      0        2 
  16  chr16_31406660     ZHar    T    G        0      0        2 
  16  chr16_31406660   Sample    T    G        0      0        2 
  16  chr16_31424112     AAsi    A    T        0      0        2 
  16  chr16_31424112     AKia    A    T        0      0        2 
  16  chr16_31424112     AOna    A    T        0      0        2 
  16  chr16_31424112     ASom    A    T        0      0        2 
  16  chr16_31424112     HCab    A    T        1      2        2 
  16  chr16_31424112     HPrz    A    T        1      2        2 
  16  chr16_31424112     ZBoe    A    T        0      0        2 
  16  chr16_31424112     ZGre    A    T        0      0        2 
  16  chr16_31424112     ZHar    A    T        0      0        2 
  16  chr16_31424112   Sample    A    T        1      2        2 
  16  chr16_31444703     AAsi    C    A        0      0        2 
  16  chr16_31444703     AKia    C    A        1      2        2 
  16  chr16_31444703     AOna    C    A        0      0        2 
  16  chr16_31444703     ASom    C    A        0      0        2 
  16  chr16_31444703     HCab    C    A        0      0        2 
  16  chr16_31444703     HPrz    C    A        0      0        2 
  16  chr16_31444703     ZBoe    C    A        0      0        2 
  16  chr16_31444703     ZGre    C    A        0      0        2 
  16  chr16_31444703     ZHar    C    A        0      0        2 
  16  chr16_31444703   Sample    C    A        0      0        2 
  16  chr16_31454335     AAsi    C    A      0.5      1        2 
  16  chr16_31454335     AKia    C    A        0      0        2 
  16  chr16_31454335     AOna    C    A        0      0        2 
  16  chr16_31454335     ASom    C    A        0      0        2 
  16  chr16_31454335     HCab    C    A        0      0        2 
  16  chr16_31454335     HPrz    C    A        0      0        2 
  16  chr16_31454335     ZBoe    C    A        0      0        2 
  16  chr16_31454335     ZGre    C    A        0      0        2 
  16  chr16_31454335     ZHar    C    A        0      0        2 
  16  chr16_31454335   Sample    C    A        0      0        2 
  16  chr16_31464834     AAsi    C    A        0      0        2 
  16  chr16_31464834     AKia    C    A        0      0        2 
  16  chr16_31464834     AOna    C    A        0      0        2 
  16  chr16_31464834     ASom    C    A        0      0        2 
  16  chr16_31464834     HCab    C    A        1      2        2 
  16  chr16_31464834     HPrz    C    A        1      2        2 
  16  chr16_31464834     ZBoe    C    A        0      0        2 
  16  chr16_31464834     ZGre    C    A        0      0        2 
  16  chr16_31464834     ZHar    C    A        0      0        2 
  16  chr16_31464834   Sample    C    A        1      2        2 
  16  chr16_31482938     AAsi    G    T        0      0        2 
  16  chr16_31482938     AKia    G    T        0      0        2 
  16  chr16_31482938     AOna    G    T        0      0        2 
  16  chr16_31482938     ASom    G    T        0      0        2 
  16  chr16_31482938     HCab    G    T        1      2        2 
  16  chr16_31482938     HPrz    G    T        1      2        2 
  16  chr16_31482938     ZBoe    G    T        0      0        2 
  16  chr16_31482938     ZGre    G    T        0      0        2 
  16  chr16_31482938     ZHar    G    T        0      0        2 
  16  chr16_31482938   Sample    G    T        1      2        2 
  16  chr16_31487274     AAsi    C    G        0      0        2 
  16  chr16_31487274     AKia    C    G        0      0        2 
  16  chr16_31487274     AOna    C    G        0      0        2 
  16  chr16_31487274     ASom    C    G        0      0        2 
  16  chr16_31487274     HCab    C    G        0      0        2 
  16  chr16_31487274     HPrz    C    G        0      0        2 
  16  chr16_31487274     ZBoe    C    G        1      2        2 
  16  chr16_31487274     ZGre    C    G        0      0        2 
  16  chr16_31487274     ZHar    C    G        0      0        2 
  16  chr16_31487274   Sample    C    G        0      0        2 
  16  chr16_31489012     AAsi    T    G        0      0        2 
  16  chr16_31489012     AKia    T    G        1      2        2 
  16  chr16_31489012     AOna    T    G        1      2        2 
  16  chr16_31489012     ASom    T    G        0      0        2 
  16  chr16_31489012     HCab    T    G        0      0        2 
  16  chr16_31489012     HPrz    T    G        0      0        2 
  16  chr16_31489012     ZBoe    T    G        0      0        2 
  16  chr16_31489012     ZGre    T    G        0      0        2 
  16  chr16_31489012     ZHar    T    G        0      0        2 
  16  chr16_31489012   Sample    T    G        0      0        2 
  16  chr16_31498588     AAsi    G    T        0      0        2 
  16  chr16_31498588     AKia    G    T        0      0        2 
  16  chr16_31498588     AOna    G    T        0      0        2 
  16  chr16_31498588     ASom    G    T        0      0        2 
  16  chr16_31498588     HCab    G    T        0      0        2 
  16  chr16_31498588     HPrz    G    T        0      0        2 
  16  chr16_31498588     ZBoe    G    T        1      2        2 
  16  chr16_31498588     ZGre    G    T        1      2        2 
  16  chr16_31498588     ZHar    G    T        0      0        2 
  16  chr16_31498588   Sample    G    T        0      0        2 
  16  chr16_31519364     AAsi    C    A        1      2        2 
  16  chr16_31519364     AKia    C    A        0      0        2 
  16  chr16_31519364     AOna    C    A        0      0        2 
  16  chr16_31519364     ASom    C    A        1      2        2 
  16  chr16_31519364     HCab    C    A        0      0        2 
  16  chr16_31519364     HPrz    C    A        0      0        2 
  16  chr16_31519364     ZBoe    C    A        0      0        2 
  16  chr16_31519364     ZGre    C    A        0      0        2 
  16  chr16_31519364     ZHar    C    A        0      0        2 
  16  chr16_31519364   Sample    C    A        0      0        2 
  16  chr16_31541450     AAsi    C    G        0      0        2 
  16  chr16_31541450     AKia    C    G        0      0        2 
  16  chr16_31541450     AOna    C    G      0.5      1        2 
  16  chr16_31541450     ASom    C    G        0      0        2 
  16  chr16_31541450     HCab    C    G        0      0        2 
  16  chr16_31541450     HPrz    C    G        0      0        2 
  16  chr16_31541450     ZBoe    C    G        0      0        2 
  16  chr16_31541450     ZGre    C    G        0      0        2 
  16  chr16_31541450     ZHar    C    G        0      0        2 
  16  chr16_31541450   Sample    C    G        0      0        2 
  16  chr16_31584087     AAsi    C    A        0      0        2 
  16  chr16_31584087     AKia    C    A        0      0        2 
  16  chr16_31584087     AOna    C    A        0      0        2 
  16  chr16_31584087     ASom    C    A        0      0        2 
  16  chr16_31584087     HCab    C    A        1      2        2 
  16  chr16_31584087     HPrz    C    A        1      2        2 
  16  chr16_31584087     ZBoe    C    A        0      0        2 
  16  chr16_31584087     ZGre    C    A        0      0        2 
  16  chr16_31584087     ZHar    C    A        0      0        2 
  16  chr16_31584087   Sample    C    A        1      2        2 
  16  chr16_31586809     AAsi    C    A        0      0        2 
  16  chr16_31586809     AKia    C    A        0      0        2 
  16  chr16_31586809     AOna    C    A        0      0        2 
  16  chr16_31586809     ASom    C    A        1      2        2 
  16  chr16_31586809     HCab    C    A        0      0        2 
  16  chr16_31586809     HPrz    C    A        0      0        2 
  16  chr16_31586809     ZBoe    C    A        0      0        2 
  16  chr16_31586809     ZGre    C    A        0      0        2 
  16  chr16_31586809     ZHar    C    A        0      0        2 
  16  chr16_31586809   Sample    C    A        0      0        2 
  16  chr16_31602056     AAsi    G    C        0      0        2 
  16  chr16_31602056     AKia    G    C        0      0        2 
  16  chr16_31602056     AOna    G    C        0      0        2 
  16  chr16_31602056     ASom    G    C        0      0        2 
  16  chr16_31602056     HCab    G    C        0      0        2 
  16  chr16_31602056     HPrz    G    C        0      0        2 
  16  chr16_31602056     ZBoe    G    C        0      0        2 
  16  chr16_31602056     ZGre    G    C        1      2        2 
  16  chr16_31602056     ZHar    G    C        0      0        2 
  16  chr16_31602056   Sample    G    C        0      0        2 
  16  chr16_31647624     AAsi    A    C        0      0        2 
  16  chr16_31647624     AKia    A    C        0      0        2 
  16  chr16_31647624     AOna    A    C        0      0        2 
  16  chr16_31647624     ASom    A    C        0      0        2 
  16  chr16_31647624     HCab    A    C        0      0        2 
  16  chr16_31647624     HPrz    A    C        0      0        2 
  16  chr16_31647624     ZBoe    A    C      0.5      1        2 
  16  chr16_31647624     ZGre    A    C        0      0        2 
  16  chr16_31647624     ZHar    A    C        0      0        2 
  16  chr16_31647624   Sample    A    C        0      0        2 
  16  chr16_31650801     AAsi    G    T        0      0        2 
  16  chr16_31650801     AKia    G    T        0      0        2 
  16  chr16_31650801     AOna    G    T        0      0        2 
  16  chr16_31650801     ASom    G    T        0      0        2 
  16  chr16_31650801     HCab    G    T        0      0        2 
  16  chr16_31650801     HPrz    G    T        0      0        2 
  16  chr16_31650801     ZBoe    G    T        0      0        2 
  16  chr16_31650801     ZGre    G    T        1      2        2 
  16  chr16_31650801     ZHar    G    T        0      0        2 
  16  chr16_31650801   Sample    G    T        0      0        2 
  16  chr16_31651131     AAsi    A    C        0      0        2 
  16  chr16_31651131     AKia    A    C        0      0        2 
  16  chr16_31651131     AOna    A    C        0      0        2 
  16  chr16_31651131     ASom    A    C        0      0        2 
  16  chr16_31651131     HCab    A    C        0      0        2 
  16  chr16_31651131     HPrz    A    C        0      0        2 
  16  chr16_31651131     ZBoe    A    C        0      0        2 
  16  chr16_31651131     ZGre    A    C        0      0        2 
  16  chr16_31651131     ZHar    A    C      0.5      1        2 
  16  chr16_31651131   Sample    A    C        0      0        2 
  16  chr16_31683580     AAsi    A    T        0      0        2 
  16  chr16_31683580     AKia    A    T        0      0        2 
  16  chr16_31683580     AOna    A    T        0      0        2 
  16  chr16_31683580     ASom    A    T        0      0        2 
  16  chr16_31683580     HCab    A    T        0      0        2 
  16  chr16_31683580     HPrz    A    T        0      0        2 
  16  chr16_31683580     ZBoe    A    T      0.5      1        2 
  16  chr16_31683580     ZGre    A    T        0      0        2 
  16  chr16_31683580     ZHar    A    T        0      0        2 
  16  chr16_31683580   Sample    A    T        0      0        2 
  16  chr16_31725686     AAsi    T    G        0      0        2 
  16  chr16_31725686     AKia    T    G        0      0        2 
  16  chr16_31725686     AOna    T    G        0      0        2 
  16  chr16_31725686     ASom    T    G        0      0        2 
  16  chr16_31725686     HCab    T    G        0      0        2 
  16  chr16_31725686     HPrz    T    G        0      0        2 
  16  chr16_31725686     ZBoe    T    G        0      0        2 
  16  chr16_31725686     ZGre    T    G        0      0        2 
  16  chr16_31725686     ZHar    T    G        1      2        2 
  16  chr16_31725686   Sample    T    G        0      0        2 
  16  chr16_31743647     AAsi    G    T        0      0        2 
  16  chr16_31743647     AKia    G    T        0      0        2 
  16  chr16_31743647     AOna    G    T        0      0        2 
  16  chr16_31743647     ASom    G    T        0      0        2 
  16  chr16_31743647     HCab    G    T        1      2        2 
  16  chr16_31743647     HPrz    G    T        0      0        2 
  16  chr16_31743647     ZBoe    G    T        0      0        2 
  16  chr16_31743647     ZGre    G    T        0      0        2 
  16  chr16_31743647     ZHar    G    T        0      0        2 
  16  chr16_31743647   Sample    G    T        1      2        2 
  16  chr16_31746977     AAsi    G    T        0      0        2 
  16  chr16_31746977     AKia    G    T        1      2        2 
  16  chr16_31746977     AOna    G    T        0      0        2 
  16  chr16_31746977     ASom    G    T        0      0        2 
  16  chr16_31746977     HCab    G    T        1      2        2 
  16  chr16_31746977     HPrz    G    T        1      2        2 
  16  chr16_31746977     ZBoe    G    T        0      0        2 
  16  chr16_31746977     ZGre    G    T        0      0        2 
  16  chr16_31746977     ZHar    G    T        0      0        2 
  16  chr16_31746977   Sample    G    T        1      2        2 
  16  chr16_31746979     AAsi    T    G        0      0        2 
  16  chr16_31746979     AKia    T    G        0      0        2 
  16  chr16_31746979     AOna    T    G        0      0        2 
  16  chr16_31746979     ASom    T    G        0      0        2 
  16  chr16_31746979     HCab    T    G        0      0        2 
  16  chr16_31746979     HPrz    T    G      0.5      1        2 
  16  chr16_31746979     ZBoe    T    G        0      0        2 
  16  chr16_31746979     ZGre    T    G        0      0        2 
  16  chr16_31746979     ZHar    T    G        0      0        2 
  16  chr16_31746979   Sample    T    G        0      0        2 
  16  chr16_31747470     AAsi    T    G        0      0        2 
  16  chr16_31747470     AKia    T    G        0      0        2 
  16  chr16_31747470     AOna    T    G        0      0        2 
  16  chr16_31747470     ASom    T    G        0      0        2 
  16  chr16_31747470     HCab    T    G        0      0        2 
  16  chr16_31747470     HPrz    T    G        0      0        2 
  16  chr16_31747470     ZBoe    T    G        0      0        2 
  16  chr16_31747470     ZGre    T    G      0.5      1        2 
  16  chr16_31747470     ZHar    T    G        0      0        2 
  16  chr16_31747470   Sample    T    G        0      0        2 
  16  chr16_31768470     AAsi    A    C        1      2        2 
  16  chr16_31768470     AKia    A    C        0      0        2 
  16  chr16_31768470     AOna    A    C        0      0        2 
  16  chr16_31768470     ASom    A    C        0      0        2 
  16  chr16_31768470     HCab    A    C        0      0        2 
  16  chr16_31768470     HPrz    A    C        0      0        2 
  16  chr16_31768470     ZBoe    A    C        0      0        2 
  16  chr16_31768470     ZGre    A    C        0      0        2 
  16  chr16_31768470     ZHar    A    C        0      0        2 
  16  chr16_31768470   Sample    A    C        0      0        2 
  16  chr16_31773286     AAsi    C    A        0      0        2 
  16  chr16_31773286     AKia    C    A        1      2        2 
  16  chr16_31773286     AOna    C    A        0      0        2 
  16  chr16_31773286     ASom    C    A        0      0        2 
  16  chr16_31773286     HCab    C    A        0      0        2 
  16  chr16_31773286     HPrz    C    A        0      0        2 
  16  chr16_31773286     ZBoe    C    A        0      0        2 
  16  chr16_31773286     ZGre    C    A        0      0        2 
  16  chr16_31773286     ZHar    C    A        0      0        2 
  16  chr16_31773286   Sample    C    A        0      0        2 
  16  chr16_31778227     AAsi    C    A        0      0        2 
  16  chr16_31778227     AKia    C    A        0      0        2 
  16  chr16_31778227     AOna    C    A        0      0        2 
  16  chr16_31778227     ASom    C    A        0      0        2 
  16  chr16_31778227     HCab    C    A        0      0        2 
  16  chr16_31778227     HPrz    C    A        0      0        2 
  16  chr16_31778227     ZBoe    C    A        1      2        2 
  16  chr16_31778227     ZGre    C    A        0      0        2 
  16  chr16_31778227     ZHar    C    A        0      0        2 
  16  chr16_31778227   Sample    C    A        0      0        2 
  16  chr16_31788128     AAsi    G    T        0      0        2 
  16  chr16_31788128     AKia    G    T        0      0        2 
  16  chr16_31788128     AOna    G    T        0      0        2 
  16  chr16_31788128     ASom    G    T        0      0        2 
  16  chr16_31788128     HCab    G    T        1      2        2 
  16  chr16_31788128     HPrz    G    T        1      2        2 
  16  chr16_31788128     ZBoe    G    T        0      0        2 
  16  chr16_31788128     ZGre    G    T        0      0        2 
  16  chr16_31788128     ZHar    G    T        0      0        2 
  16  chr16_31788128   Sample    G    T        1      2        2 
  16  chr16_31809736     AAsi    G    T        1      2        2 
  16  chr16_31809736     AKia    G    T        0      0        2 
  16  chr16_31809736     AOna    G    T        0      0        2 
  16  chr16_31809736     ASom    G    T        1      2        2 
  16  chr16_31809736     HCab    G    T        0      0        2 
  16  chr16_31809736     HPrz    G    T        0      0        2 
  16  chr16_31809736     ZBoe    G    T        0      0        2 
  16  chr16_31809736     ZGre    G    T        0      0        2 
  16  chr16_31809736     ZHar    G    T        0      0        2 
  16  chr16_31809736   Sample    G    T        0      0        2 
  16  chr16_31810433     AAsi    C    A        0      0        2 
  16  chr16_31810433     AKia    C    A        0      0        2 
  16  chr16_31810433     AOna    C    A        0      0        2 
  16  chr16_31810433     ASom    C    A        0      0        2 
  16  chr16_31810433     HCab    C    A        0      0        2 
  16  chr16_31810433     HPrz    C    A        0      0        2 
  16  chr16_31810433     ZBoe    C    A        0      0        2 
  16  chr16_31810433     ZGre    C    A        0      0        2 
  16  chr16_31810433     ZHar    C    A        1      2        2 
  16  chr16_31810433   Sample    C    A        0      0        2 
  16  chr16_31813075     AAsi    G    T        0      0        2 
  16  chr16_31813075     AKia    G    T        0      0        2 
  16  chr16_31813075     AOna    G    T        0      0        2 
  16  chr16_31813075     ASom    G    T        0      0        2 
  16  chr16_31813075     HCab    G    T        1      2        2 
  16  chr16_31813075     HPrz    G    T      0.5      1        2 
  16  chr16_31813075     ZBoe    G    T        0      0        2 
  16  chr16_31813075     ZGre    G    T        0      0        2 
  16  chr16_31813075     ZHar    G    T        0      0        2 
  16  chr16_31813075   Sample    G    T        1      2        2 
  16  chr16_31831721     AAsi    G    T        0      0        2 
  16  chr16_31831721     AKia    G    T        0      0        2 
  16  chr16_31831721     AOna    G    T        0      0        2 
  16  chr16_31831721     ASom    G    T        0      0        2 
  16  chr16_31831721     HCab    G    T        1      2        2 
  16  chr16_31831721     HPrz    G    T        1      2        2 
  16  chr16_31831721     ZBoe    G    T        0      0        2 
  16  chr16_31831721     ZGre    G    T        0      0        2 
  16  chr16_31831721     ZHar    G    T        0      0        2 
  16  chr16_31831721   Sample    G    T        1      2        2 
  16  chr16_31866387     AAsi    T    A        0      0        2 
  16  chr16_31866387     AKia    T    A        0      0        2 
  16  chr16_31866387     AOna    T    A        0      0        2 
  16  chr16_31866387     ASom    T    A        0      0        2 
  16  chr16_31866387     HCab    T    A        1      2        2 
  16  chr16_31866387     HPrz    T    A        1      2        2 
  16  chr16_31866387     ZBoe    T    A        0      0        2 
  16  chr16_31866387     ZGre    T    A        0      0        2 
  16  chr16_31866387     ZHar    T    A        0      0        2 
  16  chr16_31866387   Sample    T    A        1      2        2 
  16  chr16_31877255     AAsi    C    A        0      0        2 
  16  chr16_31877255     AKia    C    A        0      0        2 
  16  chr16_31877255     AOna    C    A      0.5      1        2 
  16  chr16_31877255     ASom    C    A        0      0        2 
  16  chr16_31877255     HCab    C    A        0      0        2 
  16  chr16_31877255     HPrz    C    A        0      0        2 
  16  chr16_31877255     ZBoe    C    A        0      0        2 
  16  chr16_31877255     ZGre    C    A        0      0        2 
  16  chr16_31877255     ZHar    C    A        0      0        2 
  16  chr16_31877255   Sample    C    A        0      0        2 
  16  chr16_31881135     AAsi    G    T        0      0        2 
  16  chr16_31881135     AKia    G    T        0      0        2 
  16  chr16_31881135     AOna    G    T        0      0        2 
  16  chr16_31881135     ASom    G    T        0      0        2 
  16  chr16_31881135     HCab    G    T        0      0        2 
  16  chr16_31881135     HPrz    G    T        0      0        2 
  16  chr16_31881135     ZBoe    G    T      0.5      1        2 
  16  chr16_31881135     ZGre    G    T        0      0        2 
  16  chr16_31881135     ZHar    G    T        0      0        2 
  16  chr16_31881135   Sample    G    T        0      0        2 
  16  chr16_31899173     AAsi    A    T        0      0        2 
  16  chr16_31899173     AKia    A    T        0      0        2 
  16  chr16_31899173     AOna    A    T      0.5      1        2 
  16  chr16_31899173     ASom    A    T        0      0        2 
  16  chr16_31899173     HCab    A    T        0      0        2 
  16  chr16_31899173     HPrz    A    T        0      0        2 
  16  chr16_31899173     ZBoe    A    T        0      0        2 
  16  chr16_31899173     ZGre    A    T        0      0        2 
  16  chr16_31899173     ZHar    A    T        0      0        2 
  16  chr16_31899173   Sample    A    T        0      0        2 
  16  chr16_31931559     AAsi    T    G        0      0        2 
  16  chr16_31931559     AKia    T    G        0      0        2 
  16  chr16_31931559     AOna    T    G        0      0        2 
  16  chr16_31931559     ASom    T    G        0      0        2 
  16  chr16_31931559     HCab    T    G        0      0        2 
  16  chr16_31931559     HPrz    T    G        0      0        2 
  16  chr16_31931559     ZBoe    T    G      0.5      1        2 
  16  chr16_31931559     ZGre    T    G        0      0        2 
  16  chr16_31931559     ZHar    T    G        0      0        2 
  16  chr16_31931559   Sample    T    G        0      0        2 
  16  chr16_31947214     AAsi    G    C        0      0        2 
  16  chr16_31947214     AKia    G    C        0      0        2 
  16  chr16_31947214     AOna    G    C        0      0        2 
  16  chr16_31947214     ASom    G    C        0      0        2 
  16  chr16_31947214     HCab    G    C        1      2        2 
  16  chr16_31947214     HPrz    G    C        1      2        2 
  16  chr16_31947214     ZBoe    G    C        0      0        2 
  16  chr16_31947214     ZGre    G    C        0      0        2 
  16  chr16_31947214     ZHar    G    C        0      0        2 
  16  chr16_31947214   Sample    G    C        1      2        2 
  16  chr16_31954228     AAsi    G    C        1      2        2 
  16  chr16_31954228     AKia    G    C        0      0        2 
  16  chr16_31954228     AOna    G    C        0      0        2 
  16  chr16_31954228     ASom    G    C        0      0        2 
  16  chr16_31954228     HCab    G    C        0      0        2 
  16  chr16_31954228     HPrz    G    C        0      0        2 
  16  chr16_31954228     ZBoe    G    C        0      0        2 
  16  chr16_31954228     ZGre    G    C        0      0        2 
  16  chr16_31954228     ZHar    G    C        0      0        2 
  16  chr16_31954228   Sample    G    C        0      0        2 
  16  chr16_31957795     AAsi    C    A        0      0        2 
  16  chr16_31957795     AKia    C    A        0      0        2 
  16  chr16_31957795     AOna    C    A        0      0        2 
  16  chr16_31957795     ASom    C    A        0      0        2 
  16  chr16_31957795     HCab    C    A        0      0        2 
  16  chr16_31957795     HPrz    C    A        0      0        2 
  16  chr16_31957795     ZBoe    C    A        1      2        2 
  16  chr16_31957795     ZGre    C    A        0      0        2 
  16  chr16_31957795     ZHar    C    A        0      0        2 
  16  chr16_31957795   Sample    C    A        0      0        2 
  16  chr16_32021206     AAsi    G    T        0      0        2 
  16  chr16_32021206     AKia    G    T        0      0        2 
  16  chr16_32021206     AOna    G    T        1      2        2 
  16  chr16_32021206     ASom    G    T        0      0        2 
  16  chr16_32021206     HCab    G    T        0      0        2 
  16  chr16_32021206     HPrz    G    T        0      0        2 
  16  chr16_32021206     ZBoe    G    T        0      0        2 
  16  chr16_32021206     ZGre    G    T        0      0        2 
  16  chr16_32021206     ZHar    G    T        0      0        2 
  16  chr16_32021206   Sample    G    T        0      0        2 
  16  chr16_32029198     AAsi    A    T        0      0        2 
  16  chr16_32029198     AKia    A    T        0      0        2 
  16  chr16_32029198     AOna    A    T        0      0        2 
  16  chr16_32029198     ASom    A    T        0      0        2 
  16  chr16_32029198     HCab    A    T        0      0        2 
  16  chr16_32029198     HPrz    A    T        0      0        2 
  16  chr16_32029198     ZBoe    A    T      0.5      1        2 
  16  chr16_32029198     ZGre    A    T        0      0        2 
  16  chr16_32029198     ZHar    A    T        0      0        2 
  16  chr16_32029198   Sample    A    T        0      0        2 
  16  chr16_32032325     AAsi    G    T        0      0        2 
  16  chr16_32032325     AKia    G    T        0      0        2 
  16  chr16_32032325     AOna    G    T      0.5      1        2 
  16  chr16_32032325     ASom    G    T        0      0        2 
  16  chr16_32032325     HCab    G    T        0      0        2 
  16  chr16_32032325     HPrz    G    T        0      0        2 
  16  chr16_32032325     ZBoe    G    T        0      0        2 
  16  chr16_32032325     ZGre    G    T        0      0        2 
  16  chr16_32032325     ZHar    G    T        0      0        2 
  16  chr16_32032325   Sample    G    T        0      0        2 
  16  chr16_32044351     AAsi    A    T        0      0        2 
  16  chr16_32044351     AKia    A    T        1      2        2 
  16  chr16_32044351     AOna    A    T        0      0        2 
  16  chr16_32044351     ASom    A    T        0      0        2 
  16  chr16_32044351     HCab    A    T        0      0        2 
  16  chr16_32044351     HPrz    A    T        0      0        2 
  16  chr16_32044351     ZBoe    A    T        0      0        2 
  16  chr16_32044351     ZGre    A    T        0      0        2 
  16  chr16_32044351     ZHar    A    T        0      0        2 
  16  chr16_32044351   Sample    A    T        0      0        2 
  16  chr16_32046163     AAsi    T    A        0      0        2 
  16  chr16_32046163     AKia    T    A      0.5      1        2 
  16  chr16_32046163     AOna    T    A        1      2        2 
  16  chr16_32046163     ASom    T    A        0      0        2 
  16  chr16_32046163     HCab    T    A        0      0        2 
  16  chr16_32046163     HPrz    T    A        0      0        2 
  16  chr16_32046163     ZBoe    T    A        0      0        2 
  16  chr16_32046163     ZGre    T    A        0      0        2 
  16  chr16_32046163     ZHar    T    A        0      0        2 
  16  chr16_32046163   Sample    T    A        0      0        2 
  16  chr16_32046559     AAsi    T    G        0      0        2 
  16  chr16_32046559     AKia    T    G        0      0        2 
  16  chr16_32046559     AOna    T    G        0      0        2 
  16  chr16_32046559     ASom    T    G        0      0        2 
  16  chr16_32046559     HCab    T    G        0      0        2 
  16  chr16_32046559     HPrz    T    G        0      0        2 
  16  chr16_32046559     ZBoe    T    G        0      0        2 
  16  chr16_32046559     ZGre    T    G        1      2        2 
  16  chr16_32046559     ZHar    T    G        0      0        2 
  16  chr16_32046559   Sample    T    G        0      0        2 
  16  chr16_32071478     AAsi    G    C      0.5      1        2 
  16  chr16_32071478     AKia    G    C        0      0        2 
  16  chr16_32071478     AOna    G    C        0      0        2 
  16  chr16_32071478     ASom    G    C        0      0        2 
  16  chr16_32071478     HCab    G    C        0      0        2 
  16  chr16_32071478     HPrz    G    C        0      0        2 
  16  chr16_32071478     ZBoe    G    C        0      0        2 
  16  chr16_32071478     ZGre    G    C        0      0        2 
  16  chr16_32071478     ZHar    G    C        0      0        2 
  16  chr16_32071478   Sample    G    C        0      0        2 
  16  chr16_32117490     AAsi    T    G        0      0        2 
  16  chr16_32117490     AKia    T    G        0      0        2 
  16  chr16_32117490     AOna    T    G        0      0        2 
  16  chr16_32117490     ASom    T    G        1      2        2 
  16  chr16_32117490     HCab    T    G        0      0        2 
  16  chr16_32117490     HPrz    T    G        0      0        2 
  16  chr16_32117490     ZBoe    T    G        0      0        2 
  16  chr16_32117490     ZGre    T    G        0      0        2 
  16  chr16_32117490     ZHar    T    G        0      0        2 
  16  chr16_32117490   Sample    T    G        0      0        2 
  16  chr16_32120852     AAsi    T    G        0      0        2 
  16  chr16_32120852     AKia    T    G        0      0        2 
  16  chr16_32120852     AOna    T    G        1      2        2 
  16  chr16_32120852     ASom    T    G        0      0        2 
  16  chr16_32120852     HCab    T    G        0      0        2 
  16  chr16_32120852     HPrz    T    G        0      0        2 
  16  chr16_32120852     ZBoe    T    G        0      0        2 
  16  chr16_32120852     ZGre    T    G        0      0        2 
  16  chr16_32120852     ZHar    T    G        0      0        2 
  16  chr16_32120852   Sample    T    G        0      0        2 
  16  chr16_32133914     AAsi    C    A        0      0        2 
  16  chr16_32133914     AKia    C    A        0      0        2 
  16  chr16_32133914     AOna    C    A      0.5      1        2 
  16  chr16_32133914     ASom    C    A        0      0        2 
  16  chr16_32133914     HCab    C    A        0      0        2 
  16  chr16_32133914     HPrz    C    A        0      0        2 
  16  chr16_32133914     ZBoe    C    A        0      0        2 
  16  chr16_32133914     ZGre    C    A        0      0        2 
  16  chr16_32133914     ZHar    C    A        0      0        2 
  16  chr16_32133914   Sample    C    A        0      0        2 
  16  chr16_32175805     AAsi    A    T        0      0        2 
  16  chr16_32175805     AKia    A    T        1      2        2 
  16  chr16_32175805     AOna    A    T        0      0        2 
  16  chr16_32175805     ASom    A    T        0      0        2 
  16  chr16_32175805     HCab    A    T        0      0        2 
  16  chr16_32175805     HPrz    A    T        0      0        2 
  16  chr16_32175805     ZBoe    A    T        0      0        2 
  16  chr16_32175805     ZGre    A    T        0      0        2 
  16  chr16_32175805     ZHar    A    T        0      0        2 
  16  chr16_32175805   Sample    A    T        0      0        2 
  16  chr16_32189171     AAsi    G    C        0      0        2 
  16  chr16_32189171     AKia    G    C        0      0        2 
  16  chr16_32189171     AOna    G    C        0      0        2 
  16  chr16_32189171     ASom    G    C        0      0        2 
  16  chr16_32189171     HCab    G    C        1      2        2 
  16  chr16_32189171     HPrz    G    C        1      2        2 
  16  chr16_32189171     ZBoe    G    C        0      0        2 
  16  chr16_32189171     ZGre    G    C        0      0        2 
  16  chr16_32189171     ZHar    G    C        0      0        2 
  16  chr16_32189171   Sample    G    C        1      2        2 
  16  chr16_32214520     AAsi    T    G        0      0        2 
  16  chr16_32214520     AKia    T    G        0      0        2 
  16  chr16_32214520     AOna    T    G        0      0        2 
  16  chr16_32214520     ASom    T    G        0      0        2 
  16  chr16_32214520     HCab    T    G        0      0        2 
  16  chr16_32214520     HPrz    T    G        0      0        2 
  16  chr16_32214520     ZBoe    T    G      0.5      1        2 
  16  chr16_32214520     ZGre    T    G        0      0        2 
  16  chr16_32214520     ZHar    T    G        0      0        2 
  16  chr16_32214520   Sample    T    G        0      0        2 
  16  chr16_32259507     AAsi    G    T        0      0        2 
  16  chr16_32259507     AKia    G    T        0      0        2 
  16  chr16_32259507     AOna    G    T        0      0        2 
  16  chr16_32259507     ASom    G    T        0      0        2 
  16  chr16_32259507     HCab    G    T        1      2        2 
  16  chr16_32259507     HPrz    G    T        1      2        2 
  16  chr16_32259507     ZBoe    G    T        0      0        2 
  16  chr16_32259507     ZGre    G    T        0      0        2 
  16  chr16_32259507     ZHar    G    T        0      0        2 
  16  chr16_32259507   Sample    G    T        1      2        2 
  16  chr16_32270341     AAsi    G    C        0      0        2 
  16  chr16_32270341     AKia    G    C        0      0        2 
  16  chr16_32270341     AOna    G    C        1      2        2 
  16  chr16_32270341     ASom    G    C        0      0        2 
  16  chr16_32270341     HCab    G    C        0      0        2 
  16  chr16_32270341     HPrz    G    C        0      0        2 
  16  chr16_32270341     ZBoe    G    C        0      0        2 
  16  chr16_32270341     ZGre    G    C        0      0        2 
  16  chr16_32270341     ZHar    G    C        0      0        2 
  16  chr16_32270341   Sample    G    C        0      0        2 
  16  chr16_32282286     AAsi    C    G        0      0        2 
  16  chr16_32282286     AKia    C    G        0      0        2 
  16  chr16_32282286     AOna    C    G        0      0        2 
  16  chr16_32282286     ASom    C    G        0      0        2 
  16  chr16_32282286     HCab    C    G        1      2        2 
  16  chr16_32282286     HPrz    C    G        0      0        2 
  16  chr16_32282286     ZBoe    C    G        0      0        2 
  16  chr16_32282286     ZGre    C    G        0      0        2 
  16  chr16_32282286     ZHar    C    G        0      0        2 
  16  chr16_32282286   Sample    C    G        0      0        2 
  16  chr16_32355963     AAsi    T    G        0      0        2 
  16  chr16_32355963     AKia    T    G        0      0        2 
  16  chr16_32355963     AOna    T    G        0      0        2 
  16  chr16_32355963     ASom    T    G        0      0        2 
  16  chr16_32355963     HCab    T    G        0      0        2 
  16  chr16_32355963     HPrz    T    G        0      0        2 
  16  chr16_32355963     ZBoe    T    G        0      0        2 
  16  chr16_32355963     ZGre    T    G        0      0        2 
  16  chr16_32355963     ZHar    T    G      0.5      1        2 
  16  chr16_32355963   Sample    T    G        0      0        2 
  16  chr16_32365427     AAsi    A    C        0      0        2 
  16  chr16_32365427     AKia    A    C        0      0        2 
  16  chr16_32365427     AOna    A    C        0      0        2 
  16  chr16_32365427     ASom    A    C        0      0        2 
  16  chr16_32365427     HCab    A    C        1      2        2 
  16  chr16_32365427     HPrz    A    C        1      2        2 
  16  chr16_32365427     ZBoe    A    C        0      0        2 
  16  chr16_32365427     ZGre    A    C        0      0        2 
  16  chr16_32365427     ZHar    A    C        0      0        2 
  16  chr16_32365427   Sample    A    C        1      2        2 
  16  chr16_32390835     AAsi    G    T        0      0        2 
  16  chr16_32390835     AKia    G    T        0      0        2 
  16  chr16_32390835     AOna    G    T        0      0        2 
  16  chr16_32390835     ASom    G    T        0      0        2 
  16  chr16_32390835     HCab    G    T        1      2        2 
  16  chr16_32390835     HPrz    G    T        1      2        2 
  16  chr16_32390835     ZBoe    G    T        0      0        2 
  16  chr16_32390835     ZGre    G    T        0      0        2 
  16  chr16_32390835     ZHar    G    T        0      0        2 
  16  chr16_32390835   Sample    G    T        1      2        2 
  16  chr16_32401425     AAsi    T    G        1      2        2 
  16  chr16_32401425     AKia    T    G        1      2        2 
  16  chr16_32401425     AOna    T    G        1      2        2 
  16  chr16_32401425     ASom    T    G        1      2        2 
  16  chr16_32401425     HCab    T    G        0      0        2 
  16  chr16_32401425     HPrz    T    G        0      0        2 
  16  chr16_32401425     ZBoe    T    G        0      0        2 
  16  chr16_32401425     ZGre    T    G        0      0        2 
  16  chr16_32401425     ZHar    T    G        0      0        2 
  16  chr16_32401425   Sample    T    G        0      0        2 
  16  chr16_32402852     AAsi    A    C        0      0        2 
  16  chr16_32402852     AKia    A    C        0      0        2 
  16  chr16_32402852     AOna    A    C      0.5      1        2 
  16  chr16_32402852     ASom    A    C        0      0        2 
  16  chr16_32402852     HCab    A    C        0      0        2 
  16  chr16_32402852     HPrz    A    C        0      0        2 
  16  chr16_32402852     ZBoe    A    C        0      0        2 
  16  chr16_32402852     ZGre    A    C        0      0        2 
  16  chr16_32402852     ZHar    A    C        0      0        2 
  16  chr16_32402852   Sample    A    C        0      0        2 
  16  chr16_32462375     AAsi    G    C        0      0        2 
  16  chr16_32462375     AKia    G    C        1      2        2 
  16  chr16_32462375     AOna    G    C      0.5      1        2 
  16  chr16_32462375     ASom    G    C        0      0        2 
  16  chr16_32462375     HCab    G    C        0      0        2 
  16  chr16_32462375     HPrz    G    C        0      0        2 
  16  chr16_32462375     ZBoe    G    C        0      0        2 
  16  chr16_32462375     ZGre    G    C        0      0        2 
  16  chr16_32462375     ZHar    G    C        0      0        2 
  16  chr16_32462375   Sample    G    C        0      0        2 
  16  chr16_32494594     AAsi    A    T        0      0        2 
  16  chr16_32494594     AKia    A    T        0      0        2 
  16  chr16_32494594     AOna    A    T        0      0        2 
  16  chr16_32494594     ASom    A    T        0      0        2 
  16  chr16_32494594     HCab    A    T        1      2        2 
  16  chr16_32494594     HPrz    A    T        1      2        2 
  16  chr16_32494594     ZBoe    A    T        0      0        2 
  16  chr16_32494594     ZGre    A    T        0      0        2 
  16  chr16_32494594     ZHar    A    T        0      0        2 
  16  chr16_32494594   Sample    A    T        1      2        2 
  16  chr16_32520170     AAsi    G    C        0      0        2 
  16  chr16_32520170     AKia    G    C        0      0        2 
  16  chr16_32520170     AOna    G    C        0      0        2 
  16  chr16_32520170     ASom    G    C        0      0        2 
  16  chr16_32520170     HCab    G    C        1      2        2 
  16  chr16_32520170     HPrz    G    C        1      2        2 
  16  chr16_32520170     ZBoe    G    C        0      0        2 
  16  chr16_32520170     ZGre    G    C        0      0        2 
  16  chr16_32520170     ZHar    G    C        0      0        2 
  16  chr16_32520170   Sample    G    C        1      2        2 
  16  chr16_32521319     AAsi    C    G        0      0        2 
  16  chr16_32521319     AKia    C    G        0      0        2 
  16  chr16_32521319     AOna    C    G        0      0        2 
  16  chr16_32521319     ASom    C    G        0      0        2 
  16  chr16_32521319     HCab    C    G        0      0        2 
  16  chr16_32521319     HPrz    C    G      0.5      1        2 
  16  chr16_32521319     ZBoe    C    G        0      0        2 
  16  chr16_32521319     ZGre    C    G        0      0        2 
  16  chr16_32521319     ZHar    C    G        0      0        2 
  16  chr16_32521319   Sample    C    G        0      0        2 
  16  chr16_32521549     AAsi    T    G        0      0        2 
  16  chr16_32521549     AKia    T    G        0      0        2 
  16  chr16_32521549     AOna    T    G        0      0        2 
  16  chr16_32521549     ASom    T    G        0      0        2 
  16  chr16_32521549     HCab    T    G        1      2        2 
  16  chr16_32521549     HPrz    T    G        1      2        2 
  16  chr16_32521549     ZBoe    T    G        0      0        2 
  16  chr16_32521549     ZGre    T    G        0      0        2 
  16  chr16_32521549     ZHar    T    G        0      0        2 
  16  chr16_32521549   Sample    T    G        1      2        2 
  16  chr16_32523094     AAsi    C    G        0      0        2 
  16  chr16_32523094     AKia    C    G        0      0        2 
  16  chr16_32523094     AOna    C    G        0      0        2 
  16  chr16_32523094     ASom    C    G        0      0        2 
  16  chr16_32523094     HCab    C    G        0      0        2 
  16  chr16_32523094     HPrz    C    G        0      0        2 
  16  chr16_32523094     ZBoe    C    G        1      2        2 
  16  chr16_32523094     ZGre    C    G        0      0        2 
  16  chr16_32523094     ZHar    C    G        0      0        2 
  16  chr16_32523094   Sample    C    G        0      0        2 
  16  chr16_32531736     AAsi    G    C        1      2        2 
  16  chr16_32531736     AKia    G    C        0      0        2 
  16  chr16_32531736     AOna    G    C        0      0        2 
  16  chr16_32531736     ASom    G    C        0      0        2 
  16  chr16_32531736     HCab    G    C        0      0        2 
  16  chr16_32531736     HPrz    G    C        0      0        2 
  16  chr16_32531736     ZBoe    G    C        0      0        2 
  16  chr16_32531736     ZGre    G    C        0      0        2 
  16  chr16_32531736     ZHar    G    C        0      0        2 
  16  chr16_32531736   Sample    G    C        0      0        2 
  16  chr16_32536095     AAsi    G    T        0      0        2 
  16  chr16_32536095     AKia    G    T        0      0        2 
  16  chr16_32536095     AOna    G    T        0      0        2 
  16  chr16_32536095     ASom    G    T        0      0        2 
  16  chr16_32536095     HCab    G    T        1      2        2 
  16  chr16_32536095     HPrz    G    T        1      2        2 
  16  chr16_32536095     ZBoe    G    T        0      0        2 
  16  chr16_32536095     ZGre    G    T        0      0        2 
  16  chr16_32536095     ZHar    G    T        0      0        2 
  16  chr16_32536095   Sample    G    T        1      2        2 
  16  chr16_32539955     AAsi    T    G        0      0        2 
  16  chr16_32539955     AKia    T    G        0      0        2 
  16  chr16_32539955     AOna    T    G        0      0        2 
  16  chr16_32539955     ASom    T    G        0      0        2 
  16  chr16_32539955     HCab    T    G        1      2        2 
  16  chr16_32539955     HPrz    T    G        1      2        2 
  16  chr16_32539955     ZBoe    T    G        0      0        2 
  16  chr16_32539955     ZGre    T    G        0      0        2 
  16  chr16_32539955     ZHar    T    G        0      0        2 
  16  chr16_32539955   Sample    T    G        1      2        2 
  16  chr16_32586293     AAsi    A    C        1      2        2 
  16  chr16_32586293     AKia    A    C        0      0        2 
  16  chr16_32586293     AOna    A    C        0      0        2 
  16  chr16_32586293     ASom    A    C        1      2        2 
  16  chr16_32586293     HCab    A    C        0      0        2 
  16  chr16_32586293     HPrz    A    C        0      0        2 
  16  chr16_32586293     ZBoe    A    C        0      0        2 
  16  chr16_32586293     ZGre    A    C        0      0        2 
  16  chr16_32586293     ZHar    A    C        0      0        2 
  16  chr16_32586293   Sample    A    C        0      0        2 
  16  chr16_32598159     AAsi    T    A        0      0        2 
  16  chr16_32598159     AKia    T    A        0      0        2 
  16  chr16_32598159     AOna    T    A        0      0        2 
  16  chr16_32598159     ASom    T    A        0      0        2 
  16  chr16_32598159     HCab    T    A        1      2        2 
  16  chr16_32598159     HPrz    T    A        1      2        2 
  16  chr16_32598159     ZBoe    T    A        0      0        2 
  16  chr16_32598159     ZGre    T    A        0      0        2 
  16  chr16_32598159     ZHar    T    A        0      0        2 
  16  chr16_32598159   Sample    T    A        1      2        2 
  16  chr16_32612191     AAsi    G    C        0      0        2 
  16  chr16_32612191     AKia    G    C        0      0        2 
  16  chr16_32612191     AOna    G    C        0      0        2 
  16  chr16_32612191     ASom    G    C        0      0        2 
  16  chr16_32612191     HCab    G    C        0      0        2 
  16  chr16_32612191     HPrz    G    C        0      0        2 
  16  chr16_32612191     ZBoe    G    C        0      0        2 
  16  chr16_32612191     ZGre    G    C        0      0        2 
  16  chr16_32612191     ZHar    G    C      0.5      1        2 
  16  chr16_32612191   Sample    G    C        0      0        2 
  16  chr16_32615338     AAsi    C    G        0      0        2 
  16  chr16_32615338     AKia    C    G        0      0        2 
  16  chr16_32615338     AOna    C    G        0      0        2 
  16  chr16_32615338     ASom    C    G        0      0        2 
  16  chr16_32615338     HCab    C    G      0.5      1        2 
  16  chr16_32615338     HPrz    C    G        0      0        2 
  16  chr16_32615338     ZBoe    C    G        0      0        2 
  16  chr16_32615338     ZGre    C    G        0      0        2 
  16  chr16_32615338     ZHar    C    G        0      0        2 
  16  chr16_32615338   Sample    C    G        1      2        2 
  16  chr16_32616677     AAsi    G    C        0      0        2 
  16  chr16_32616677     AKia    G    C        0      0        2 
  16  chr16_32616677     AOna    G    C        0      0        2 
  16  chr16_32616677     ASom    G    C        0      0        2 
  16  chr16_32616677     HCab    G    C        1      2        2 
  16  chr16_32616677     HPrz    G    C        1      2        2 
  16  chr16_32616677     ZBoe    G    C        0      0        2 
  16  chr16_32616677     ZGre    G    C        0      0        2 
  16  chr16_32616677     ZHar    G    C        0      0        2 
  16  chr16_32616677   Sample    G    C        1      2        2 
  16  chr16_32657422     AAsi    C    G        0      0        2 
  16  chr16_32657422     AKia    C    G        0      0        2 
  16  chr16_32657422     AOna    C    G        0      0        2 
  16  chr16_32657422     ASom    C    G        0      0        2 
  16  chr16_32657422     HCab    C    G        0      0        2 
  16  chr16_32657422     HPrz    C    G        0      0        2 
  16  chr16_32657422     ZBoe    C    G      0.5      1        2 
  16  chr16_32657422     ZGre    C    G        0      0        2 
  16  chr16_32657422     ZHar    C    G        0      0        2 
  16  chr16_32657422   Sample    C    G        0      0        2 
  16  chr16_32658728     AAsi    T    G        0      0        2 
  16  chr16_32658728     AKia    T    G        1      2        2 
  16  chr16_32658728     AOna    T    G        0      0        2 
  16  chr16_32658728     ASom    T    G        0      0        2 
  16  chr16_32658728     HCab    T    G        0      0        2 
  16  chr16_32658728     HPrz    T    G        0      0        2 
  16  chr16_32658728     ZBoe    T    G        0      0        2 
  16  chr16_32658728     ZGre    T    G        0      0        2 
  16  chr16_32658728     ZHar    T    G        0      0        2 
  16  chr16_32658728   Sample    T    G        0      0        2 
  16  chr16_32678991     AAsi    C    A        1      2        2 
  16  chr16_32678991     AKia    C    A        0      0        2 
  16  chr16_32678991     AOna    C    A        0      0        2 
  16  chr16_32678991     ASom    C    A        0      0        2 
  16  chr16_32678991     HCab    C    A        0      0        2 
  16  chr16_32678991     HPrz    C    A        0      0        2 
  16  chr16_32678991     ZBoe    C    A        0      0        2 
  16  chr16_32678991     ZGre    C    A        0      0        2 
  16  chr16_32678991     ZHar    C    A        0      0        2 
  16  chr16_32678991   Sample    C    A        0      0        2 
  16  chr16_32686967     AAsi    G    C        0      0        2 
  16  chr16_32686967     AKia    G    C      0.5      1        2 
  16  chr16_32686967     AOna    G    C        1      2        2 
  16  chr16_32686967     ASom    G    C        0      0        2 
  16  chr16_32686967     HCab    G    C        0      0        2 
  16  chr16_32686967     HPrz    G    C        0      0        2 
  16  chr16_32686967     ZBoe    G    C        0      0        2 
  16  chr16_32686967     ZGre    G    C        0      0        2 
  16  chr16_32686967     ZHar    G    C        0      0        2 
  16  chr16_32686967   Sample    G    C        0      0        2 
  16  chr16_32688178     AAsi    C    G        0      0        2 
  16  chr16_32688178     AKia    C    G        0      0        2 
  16  chr16_32688178     AOna    C    G        0      0        2 
  16  chr16_32688178     ASom    C    G        0      0        2 
  16  chr16_32688178     HCab    C    G        0      0        2 
  16  chr16_32688178     HPrz    C    G        0      0        2 
  16  chr16_32688178     ZBoe    C    G        0      0        2 
  16  chr16_32688178     ZGre    C    G        0      0        2 
  16  chr16_32688178     ZHar    C    G        1      2        2 
  16  chr16_32688178   Sample    C    G        0      0        2 
  16  chr16_32706624     AAsi    C    A        0      0        2 
  16  chr16_32706624     AKia    C    A        0      0        2 
  16  chr16_32706624     AOna    C    A        1      2        2 
  16  chr16_32706624     ASom    C    A        0      0        2 
  16  chr16_32706624     HCab    C    A        0      0        2 
  16  chr16_32706624     HPrz    C    A        0      0        2 
  16  chr16_32706624     ZBoe    C    A        0      0        2 
  16  chr16_32706624     ZGre    C    A        0      0        2 
  16  chr16_32706624     ZHar    C    A        0      0        2 
  16  chr16_32706624   Sample    C    A        0      0        2 
  16  chr16_32708471     AAsi    A    T        0      0        2 
  16  chr16_32708471     AKia    A    T        0      0        2 
  16  chr16_32708471     AOna    A    T        0      0        2 
  16  chr16_32708471     ASom    A    T        0      0        2 
  16  chr16_32708471     HCab    A    T        0      0        2 
  16  chr16_32708471     HPrz    A    T        0      0        2 
  16  chr16_32708471     ZBoe    A    T        0      0        2 
  16  chr16_32708471     ZGre    A    T        0      0        2 
  16  chr16_32708471     ZHar    A    T      0.5      1        2 
  16  chr16_32708471   Sample    A    T        0      0        2 
  16  chr16_32717878     AAsi    G    T        0      0        2 
  16  chr16_32717878     AKia    G    T        0      0        2 
  16  chr16_32717878     AOna    G    T        0      0        2 
  16  chr16_32717878     ASom    G    T        0      0        2 
  16  chr16_32717878     HCab    G    T        0      0        2 
  16  chr16_32717878     HPrz    G    T        0      0        2 
  16  chr16_32717878     ZBoe    G    T        0      0        2 
  16  chr16_32717878     ZGre    G    T        0      0        2 
  16  chr16_32717878     ZHar    G    T        1      2        2 
  16  chr16_32717878   Sample    G    T        0      0        2 
  16  chr16_32727255     AAsi    G    C        0      0        2 
  16  chr16_32727255     AKia    G    C        0      0        2 
  16  chr16_32727255     AOna    G    C        0      0        2 
  16  chr16_32727255     ASom    G    C        0      0        2 
  16  chr16_32727255     HCab    G    C        1      2        2 
  16  chr16_32727255     HPrz    G    C        1      2        2 
  16  chr16_32727255     ZBoe    G    C        0      0        2 
  16  chr16_32727255     ZGre    G    C        0      0        2 
  16  chr16_32727255     ZHar    G    C        0      0        2 
  16  chr16_32727255   Sample    G    C        1      2        2 
  16  chr16_32727614     AAsi    G    T        0      0        2 
  16  chr16_32727614     AKia    G    T        0      0        2 
  16  chr16_32727614     AOna    G    T        0      0        2 
  16  chr16_32727614     ASom    G    T        0      0        2 
  16  chr16_32727614     HCab    G    T        0      0        2 
  16  chr16_32727614     HPrz    G    T        0      0        2 
  16  chr16_32727614     ZBoe    G    T        0      0        2 
  16  chr16_32727614     ZGre    G    T        1      2        2 
  16  chr16_32727614     ZHar    G    T        0      0        2 
  16  chr16_32727614   Sample    G    T        0      0        2 
  16  chr16_32738412     AAsi    A    C        0      0        2 
  16  chr16_32738412     AKia    A    C        0      0        2 
  16  chr16_32738412     AOna    A    C        0      0        2 
  16  chr16_32738412     ASom    A    C        0      0        2 
  16  chr16_32738412     HCab    A    C        1      2        2 
  16  chr16_32738412     HPrz    A    C        1      2        2 
  16  chr16_32738412     ZBoe    A    C        0      0        2 
  16  chr16_32738412     ZGre    A    C        0      0        2 
  16  chr16_32738412     ZHar    A    C        0      0        2 
  16  chr16_32738412   Sample    A    C        1      2        2 
  16  chr16_32771135     AAsi    C    A        0      0        2 
  16  chr16_32771135     AKia    C    A        0      0        2 
  16  chr16_32771135     AOna    C    A        0      0        2 
  16  chr16_32771135     ASom    C    A        0      0        2 
  16  chr16_32771135     HCab    C    A        1      2        2 
  16  chr16_32771135     HPrz    C    A        1      2        2 
  16  chr16_32771135     ZBoe    C    A        0      0        2 
  16  chr16_32771135     ZGre    C    A        0      0        2 
  16  chr16_32771135     ZHar    C    A        0      0        2 
  16  chr16_32771135   Sample    C    A        1      2        2 
  16  chr16_32801539     AAsi    T    A        0      0        2 
  16  chr16_32801539     AKia    T    A        1      2        2 
  16  chr16_32801539     AOna    T    A        1      2        2 
  16  chr16_32801539     ASom    T    A        0      0        2 
  16  chr16_32801539     HCab    T    A        0      0        2 
  16  chr16_32801539     HPrz    T    A        0      0        2 
  16  chr16_32801539     ZBoe    T    A        0      0        2 
  16  chr16_32801539     ZGre    T    A        0      0        2 
  16  chr16_32801539     ZHar    T    A        0      0        2 
  16  chr16_32801539   Sample    T    A        0      0        2 
  16  chr16_32813783     AAsi    G    T        0      0        2 
  16  chr16_32813783     AKia    G    T        0      0        2 
  16  chr16_32813783     AOna    G    T        0      0        2 
  16  chr16_32813783     ASom    G    T        0      0        2 
  16  chr16_32813783     HCab    G    T        0      0        2 
  16  chr16_32813783     HPrz    G    T        0      0        2 
  16  chr16_32813783     ZBoe    G    T        0      0        2 
  16  chr16_32813783     ZGre    G    T        0      0        2 
  16  chr16_32813783     ZHar    G    T        1      2        2 
  16  chr16_32813783   Sample    G    T        0      0        2 
  16  chr16_32816799     AAsi    A    C        0      0        2 
  16  chr16_32816799     AKia    A    C        0      0        2 
  16  chr16_32816799     AOna    A    C        1      2        2 
  16  chr16_32816799     ASom    A    C        0      0        2 
  16  chr16_32816799     HCab    A    C        0      0        2 
  16  chr16_32816799     HPrz    A    C        0      0        2 
  16  chr16_32816799     ZBoe    A    C        0      0        2 
  16  chr16_32816799     ZGre    A    C        0      0        2 
  16  chr16_32816799     ZHar    A    C        0      0        2 
  16  chr16_32816799   Sample    A    C        0      0        2 
  16  chr16_32822649     AAsi    C    A        0      0        2 
  16  chr16_32822649     AKia    C    A        1      2        2 
  16  chr16_32822649     AOna    C    A        0      0        2 
  16  chr16_32822649     ASom    C    A        0      0        2 
  16  chr16_32822649     HCab    C    A        0      0        2 
  16  chr16_32822649     HPrz    C    A        0      0        2 
  16  chr16_32822649     ZBoe    C    A        0      0        2 
  16  chr16_32822649     ZGre    C    A        0      0        2 
  16  chr16_32822649     ZHar    C    A        0      0        2 
  16  chr16_32822649   Sample    C    A        0      0        2 
  16  chr16_32823878     AAsi    A    C        0      0        2 
  16  chr16_32823878     AKia    A    C        0      0        2 
  16  chr16_32823878     AOna    A    C        0      0        2 
  16  chr16_32823878     ASom    A    C        0      0        2 
  16  chr16_32823878     HCab    A    C        0      0        2 
  16  chr16_32823878     HPrz    A    C        0      0        2 
  16  chr16_32823878     ZBoe    A    C        0      0        2 
  16  chr16_32823878     ZGre    A    C        0      0        2 
  16  chr16_32823878     ZHar    A    C        1      2        2 
  16  chr16_32823878   Sample    A    C        0      0        2 
  16  chr16_32832912     AAsi    A    C        0      0        2 
  16  chr16_32832912     AKia    A    C        0      0        2 
  16  chr16_32832912     AOna    A    C        0      0        2 
  16  chr16_32832912     ASom    A    C        0      0        2 
  16  chr16_32832912     HCab    A    C        0      0        2 
  16  chr16_32832912     HPrz    A    C        0      0        2 
  16  chr16_32832912     ZBoe    A    C        0      0        2 
  16  chr16_32832912     ZGre    A    C        0      0        2 
  16  chr16_32832912     ZHar    A    C        1      2        2 
  16  chr16_32832912   Sample    A    C        0      0        2 
  16  chr16_32842836     AAsi    G    T        0      0        2 
  16  chr16_32842836     AKia    G    T        0      0        2 
  16  chr16_32842836     AOna    G    T        0      0        2 
  16  chr16_32842836     ASom    G    T        0      0        2 
  16  chr16_32842836     HCab    G    T        1      2        2 
  16  chr16_32842836     HPrz    G    T        1      2        2 
  16  chr16_32842836     ZBoe    G    T        0      0        2 
  16  chr16_32842836     ZGre    G    T        0      0        2 
  16  chr16_32842836     ZHar    G    T        0      0        2 
  16  chr16_32842836   Sample    G    T        1      2        2 
  16  chr16_32845719     AAsi    C    A        0      0        2 
  16  chr16_32845719     AKia    C    A        1      2        2 
  16  chr16_32845719     AOna    C    A        0      0        2 
  16  chr16_32845719     ASom    C    A        0      0        2 
  16  chr16_32845719     HCab    C    A        0      0        2 
  16  chr16_32845719     HPrz    C    A        0      0        2 
  16  chr16_32845719     ZBoe    C    A        0      0        2 
  16  chr16_32845719     ZGre    C    A        0      0        2 
  16  chr16_32845719     ZHar    C    A        0      0        2 
  16  chr16_32845719   Sample    C    A        0      0        2 
  16  chr16_32867329     AAsi    C    G        0      0        2 
  16  chr16_32867329     AKia    C    G        0      0        2 
  16  chr16_32867329     AOna    C    G        1      2        2 
  16  chr16_32867329     ASom    C    G        0      0        2 
  16  chr16_32867329     HCab    C    G        0      0        2 
  16  chr16_32867329     HPrz    C    G        0      0        2 
  16  chr16_32867329     ZBoe    C    G        0      0        2 
  16  chr16_32867329     ZGre    C    G        0      0        2 
  16  chr16_32867329     ZHar    C    G        0      0        2 
  16  chr16_32867329   Sample    C    G        0      0        2 
  16  chr16_32870933     AAsi    C    A        0      0        2 
  16  chr16_32870933     AKia    C    A        1      2        2 
  16  chr16_32870933     AOna    C    A        1      2        2 
  16  chr16_32870933     ASom    C    A        0      0        2 
  16  chr16_32870933     HCab    C    A        0      0        2 
  16  chr16_32870933     HPrz    C    A        0      0        2 
  16  chr16_32870933     ZBoe    C    A        0      0        2 
  16  chr16_32870933     ZGre    C    A        0      0        2 
  16  chr16_32870933     ZHar    C    A        0      0        2 
  16  chr16_32870933   Sample    C    A        0      0        2 
  16  chr16_32893048     AAsi    C    A        0      0        2 
  16  chr16_32893048     AKia    C    A        0      0        2 
  16  chr16_32893048     AOna    C    A        0      0        2 
  16  chr16_32893048     ASom    C    A        0      0        2 
  16  chr16_32893048     HCab    C    A        0      0        2 
  16  chr16_32893048     HPrz    C    A        0      0        2 
  16  chr16_32893048     ZBoe    C    A        0      0        2 
  16  chr16_32893048     ZGre    C    A        0      0        2 
  16  chr16_32893048     ZHar    C    A        1      2        2 
  16  chr16_32893048   Sample    C    A        0      0        2 
  16  chr16_32894801     AAsi    C    G        0      0        2 
  16  chr16_32894801     AKia    C    G        1      2        2 
  16  chr16_32894801     AOna    C    G        1      2        2 
  16  chr16_32894801     ASom    C    G        0      0        2 
  16  chr16_32894801     HCab    C    G        0      0        2 
  16  chr16_32894801     HPrz    C    G        0      0        2 
  16  chr16_32894801     ZBoe    C    G        0      0        2 
  16  chr16_32894801     ZGre    C    G        0      0        2 
  16  chr16_32894801     ZHar    C    G        0      0        2 
  16  chr16_32894801   Sample    C    G        0      0        2 
  16  chr16_32894854     AAsi    T    A        0      0        2 
  16  chr16_32894854     AKia    T    A      0.5      1        2 
  16  chr16_32894854     AOna    T    A        1      2        2 
  16  chr16_32894854     ASom    T    A        0      0        2 
  16  chr16_32894854     HCab    T    A        0      0        2 
  16  chr16_32894854     HPrz    T    A        0      0        2 
  16  chr16_32894854     ZBoe    T    A        0      0        2 
  16  chr16_32894854     ZGre    T    A        0      0        2 
  16  chr16_32894854     ZHar    T    A        0      0        2 
  16  chr16_32894854   Sample    T    A        0      0        2 
  16  chr16_32900183     AAsi    C    A        0      0        2 
  16  chr16_32900183     AKia    C    A      0.5      1        2 
  16  chr16_32900183     AOna    C    A        0      0        2 
  16  chr16_32900183     ASom    C    A        0      0        2 
  16  chr16_32900183     HCab    C    A        0      0        2 
  16  chr16_32900183     HPrz    C    A        0      0        2 
  16  chr16_32900183     ZBoe    C    A        0      0        2 
  16  chr16_32900183     ZGre    C    A        0      0        2 
  16  chr16_32900183     ZHar    C    A        0      0        2 
  16  chr16_32900183   Sample    C    A        0      0        2 
  16  chr16_32915979     AAsi    G    C        0      0        2 
  16  chr16_32915979     AKia    G    C      0.5      1        2 
  16  chr16_32915979     AOna    G    C        0      0        2 
  16  chr16_32915979     ASom    G    C        0      0        2 
  16  chr16_32915979     HCab    G    C        0      0        2 
  16  chr16_32915979     HPrz    G    C        0      0        2 
  16  chr16_32915979     ZBoe    G    C        0      0        2 
  16  chr16_32915979     ZGre    G    C        0      0        2 
  16  chr16_32915979     ZHar    G    C        0      0        2 
  16  chr16_32915979   Sample    G    C        0      0        2 
  16  chr16_32931116     AAsi    A    C        0      0        2 
  16  chr16_32931116     AKia    A    C        0      0        2 
  16  chr16_32931116     AOna    A    C        0      0        2 
  16  chr16_32931116     ASom    A    C      0.5      1        2 
  16  chr16_32931116     HCab    A    C        0      0        2 
  16  chr16_32931116     HPrz    A    C        0      0        2 
  16  chr16_32931116     ZBoe    A    C        0      0        2 
  16  chr16_32931116     ZGre    A    C        0      0        2 
  16  chr16_32931116     ZHar    A    C        0      0        2 
  16  chr16_32931116   Sample    A    C        0      0        2 
  16  chr16_32933731     AAsi    A    T        0      0        2 
  16  chr16_32933731     AKia    A    T        0      0        2 
  16  chr16_32933731     AOna    A    T        0      0        2 
  16  chr16_32933731     ASom    A    T        0      0        2 
  16  chr16_32933731     HCab    A    T        1      2        2 
  16  chr16_32933731     HPrz    A    T        1      2        2 
  16  chr16_32933731     ZBoe    A    T        0      0        2 
  16  chr16_32933731     ZGre    A    T        0      0        2 
  16  chr16_32933731     ZHar    A    T        0      0        2 
  16  chr16_32933731   Sample    A    T        1      2        2 
  16  chr16_32962056     AAsi    C    A        0      0        2 
  16  chr16_32962056     AKia    C    A        1      2        2 
  16  chr16_32962056     AOna    C    A        0      0        2 
  16  chr16_32962056     ASom    C    A        0      0        2 
  16  chr16_32962056     HCab    C    A        0      0        2 
  16  chr16_32962056     HPrz    C    A        0      0        2 
  16  chr16_32962056     ZBoe    C    A        0      0        2 
  16  chr16_32962056     ZGre    C    A        0      0        2 
  16  chr16_32962056     ZHar    C    A        0      0        2 
  16  chr16_32962056   Sample    C    A        0      0        2 
  16  chr16_32962211     AAsi    G    C        0      0        2 
  16  chr16_32962211     AKia    G    C        1      2        2 
  16  chr16_32962211     AOna    G    C        1      2        2 
  16  chr16_32962211     ASom    G    C        0      0        2 
  16  chr16_32962211     HCab    G    C        0      0        2 
  16  chr16_32962211     HPrz    G    C        0      0        2 
  16  chr16_32962211     ZBoe    G    C        0      0        2 
  16  chr16_32962211     ZGre    G    C        0      0        2 
  16  chr16_32962211     ZHar    G    C        0      0        2 
  16  chr16_32962211   Sample    G    C        0      0        2 
  16  chr16_32965920     AAsi    G    T        0      0        2 
  16  chr16_32965920     AKia    G    T        0      0        2 
  16  chr16_32965920     AOna    G    T        0      0        2 
  16  chr16_32965920     ASom    G    T        0      0        2 
  16  chr16_32965920     HCab    G    T        0      0        2 
  16  chr16_32965920     HPrz    G    T        0      0        2 
  16  chr16_32965920     ZBoe    G    T        0      0        2 
  16  chr16_32965920     ZGre    G    T        0      0        2 
  16  chr16_32965920     ZHar    G    T        1      2        2 
  16  chr16_32965920   Sample    G    T        0      0        2 
  16  chr16_32974364     AAsi    C    A        0      0        2 
  16  chr16_32974364     AKia    C    A        0      0        2 
  16  chr16_32974364     AOna    C    A        0      0        2 
  16  chr16_32974364     ASom    C    A        0      0        2 
  16  chr16_32974364     HCab    C    A        1      2        2 
  16  chr16_32974364     HPrz    C    A        1      2        2 
  16  chr16_32974364     ZBoe    C    A        0      0        2 
  16  chr16_32974364     ZGre    C    A        0      0        2 
  16  chr16_32974364     ZHar    C    A        0      0        2 
  16  chr16_32974364   Sample    C    A        1      2        2 
  16  chr16_32979656     AAsi    G    T        0      0        2 
  16  chr16_32979656     AKia    G    T        0      0        2 
  16  chr16_32979656     AOna    G    T        0      0        2 
  16  chr16_32979656     ASom    G    T        0      0        2 
  16  chr16_32979656     HCab    G    T        0      0        2 
  16  chr16_32979656     HPrz    G    T      0.5      1        2 
  16  chr16_32979656     ZBoe    G    T        0      0        2 
  16  chr16_32979656     ZGre    G    T        0      0        2 
  16  chr16_32979656     ZHar    G    T        0      0        2 
  16  chr16_32979656   Sample    G    T        0      0        2 
  16  chr16_33027095     AAsi    G    C        0      0        2 
  16  chr16_33027095     AKia    G    C        1      2        2 
  16  chr16_33027095     AOna    G    C        1      2        2 
  16  chr16_33027095     ASom    G    C        0      0        2 
  16  chr16_33027095     HCab    G    C        0      0        2 
  16  chr16_33027095     HPrz    G    C        0      0        2 
  16  chr16_33027095     ZBoe    G    C        0      0        2 
  16  chr16_33027095     ZGre    G    C        0      0        2 
  16  chr16_33027095     ZHar    G    C        0      0        2 
  16  chr16_33027095   Sample    G    C        0      0        2 
  16  chr16_33042971     AAsi    A    C        1      2        2 
  16  chr16_33042971     AKia    A    C        0      0        2 
  16  chr16_33042971     AOna    A    C        0      0        2 
  16  chr16_33042971     ASom    A    C        0      0        2 
  16  chr16_33042971     HCab    A    C        0      0        2 
  16  chr16_33042971     HPrz    A    C        0      0        2 
  16  chr16_33042971     ZBoe    A    C        0      0        2 
  16  chr16_33042971     ZGre    A    C        0      0        2 
  16  chr16_33042971     ZHar    A    C        0      0        2 
  16  chr16_33042971   Sample    A    C        0      0        2 
  16  chr16_33062276     AAsi    G    C        0      0        2 
  16  chr16_33062276     AKia    G    C        0      0        2 
  16  chr16_33062276     AOna    G    C        0      0        2 
  16  chr16_33062276     ASom    G    C        0      0        2 
  16  chr16_33062276     HCab    G    C        0      0        2 
  16  chr16_33062276     HPrz    G    C        0      0        2 
  16  chr16_33062276     ZBoe    G    C      0.5      1        2 
  16  chr16_33062276     ZGre    G    C        0      0        2 
  16  chr16_33062276     ZHar    G    C        0      0        2 
  16  chr16_33062276   Sample    G    C        0      0        2 
  16  chr16_33068216     AAsi    G    T        0      0        2 
  16  chr16_33068216     AKia    G    T        1      2        2 
  16  chr16_33068216     AOna    G    T      0.5      1        2 
  16  chr16_33068216     ASom    G    T        0      0        2 
  16  chr16_33068216     HCab    G    T        0      0        2 
  16  chr16_33068216     HPrz    G    T        0      0        2 
  16  chr16_33068216     ZBoe    G    T        0      0        2 
  16  chr16_33068216     ZGre    G    T        0      0        2 
  16  chr16_33068216     ZHar    G    T        0      0        2 
  16  chr16_33068216   Sample    G    T        0      0        2 
  16  chr16_33076458     AAsi    C    G        0      0        2 
  16  chr16_33076458     AKia    C    G        0      0        2 
  16  chr16_33076458     AOna    C    G      0.5      1        2 
  16  chr16_33076458     ASom    C    G        0      0        2 
  16  chr16_33076458     HCab    C    G        0      0        2 
  16  chr16_33076458     HPrz    C    G        0      0        2 
  16  chr16_33076458     ZBoe    C    G        0      0        2 
  16  chr16_33076458     ZGre    C    G        0      0        2 
  16  chr16_33076458     ZHar    C    G        0      0        2 
  16  chr16_33076458   Sample    C    G        0      0        2 
  16  chr16_33077360     AAsi    A    C        0      0        2 
  16  chr16_33077360     AKia    A    C        0      0        2 
  16  chr16_33077360     AOna    A    C        0      0        2 
  16  chr16_33077360     ASom    A    C        0      0        2 
  16  chr16_33077360     HCab    A    C      0.5      1        2 
  16  chr16_33077360     HPrz    A    C      0.5      1        2 
  16  chr16_33077360     ZBoe    A    C        0      0        2 
  16  chr16_33077360     ZGre    A    C        0      0        2 
  16  chr16_33077360     ZHar    A    C        0      0        2 
  16  chr16_33077360   Sample    A    C        0      0        2 
  16  chr16_33087838     AAsi    T    G        0      0        2 
  16  chr16_33087838     AKia    T    G        0      0        2 
  16  chr16_33087838     AOna    T    G        0      0        2 
  16  chr16_33087838     ASom    T    G        0      0        2 
  16  chr16_33087838     HCab    T    G        0      0        2 
  16  chr16_33087838     HPrz    T    G        0      0        2 
  16  chr16_33087838     ZBoe    T    G        0      0        2 
  16  chr16_33087838     ZGre    T    G        0      0        2 
  16  chr16_33087838     ZHar    T    G        1      2        2 
  16  chr16_33087838   Sample    T    G        0      0        2 
  16  chr16_33109071     AAsi    T    G        0      0        2 
  16  chr16_33109071     AKia    T    G        0      0        2 
  16  chr16_33109071     AOna    T    G        0      0        2 
  16  chr16_33109071     ASom    T    G        0      0        2 
  16  chr16_33109071     HCab    T    G        1      2        2 
  16  chr16_33109071     HPrz    T    G        1      2        2 
  16  chr16_33109071     ZBoe    T    G        0      0        2 
  16  chr16_33109071     ZGre    T    G        0      0        2 
  16  chr16_33109071     ZHar    T    G        0      0        2 
  16  chr16_33109071   Sample    T    G        1      2        2 
  16  chr16_33109355     AAsi    G    C        0      0        2 
  16  chr16_33109355     AKia    G    C        0      0        2 
  16  chr16_33109355     AOna    G    C        0      0        2 
  16  chr16_33109355     ASom    G    C        0      0        2 
  16  chr16_33109355     HCab    G    C        1      2        2 
  16  chr16_33109355     HPrz    G    C        1      2        2 
  16  chr16_33109355     ZBoe    G    C        0      0        2 
  16  chr16_33109355     ZGre    G    C        0      0        2 
  16  chr16_33109355     ZHar    G    C        0      0        2 
  16  chr16_33109355   Sample    G    C        1      2        2 
  16  chr16_33114843     AAsi    G    C        0      0        2 
  16  chr16_33114843     AKia    G    C        0      0        2 
  16  chr16_33114843     AOna    G    C        0      0        2 
  16  chr16_33114843     ASom    G    C        0      0        2 
  16  chr16_33114843     HCab    G    C        1      2        2 
  16  chr16_33114843     HPrz    G    C        1      2        2 
  16  chr16_33114843     ZBoe    G    C        0      0        2 
  16  chr16_33114843     ZGre    G    C        0      0        2 
  16  chr16_33114843     ZHar    G    C        0      0        2 
  16  chr16_33114843   Sample    G    C        1      2        2 
  16  chr16_33137750     AAsi    C    A        0      0        2 
  16  chr16_33137750     AKia    C    A        1      2        2 
  16  chr16_33137750     AOna    C    A        1      2        2 
  16  chr16_33137750     ASom    C    A        0      0        2 
  16  chr16_33137750     HCab    C    A        0      0        2 
  16  chr16_33137750     HPrz    C    A        0      0        2 
  16  chr16_33137750     ZBoe    C    A        0      0        2 
  16  chr16_33137750     ZGre    C    A        0      0        2 
  16  chr16_33137750     ZHar    C    A        0      0        2 
  16  chr16_33137750   Sample    C    A        0      0        2 
  16  chr16_33139105     AAsi    C    G        0      0        2 
  16  chr16_33139105     AKia    C    G        0      0        2 
  16  chr16_33139105     AOna    C    G        0      0        2 
  16  chr16_33139105     ASom    C    G        0      0        2 
  16  chr16_33139105     HCab    C    G        0      0        2 
  16  chr16_33139105     HPrz    C    G        0      0        2 
  16  chr16_33139105     ZBoe    C    G        0      0        2 
  16  chr16_33139105     ZGre    C    G      0.5      1        2 
  16  chr16_33139105     ZHar    C    G        0      0        2 
  16  chr16_33139105   Sample    C    G        0      0        2 
  16  chr16_33143037     AAsi    C    G        0      0        2 
  16  chr16_33143037     AKia    C    G        0      0        2 
  16  chr16_33143037     AOna    C    G        0      0        2 
  16  chr16_33143037     ASom    C    G        0      0        2 
  16  chr16_33143037     HCab    C    G      0.5      1        2 
  16  chr16_33143037     HPrz    C    G        0      0        2 
  16  chr16_33143037     ZBoe    C    G        0      0        2 
  16  chr16_33143037     ZGre    C    G        0      0        2 
  16  chr16_33143037     ZHar    C    G        0      0        2 
  16  chr16_33143037   Sample    C    G        1      2        2 
  16  chr16_33149075     AAsi    A    C        1      2        2 
  16  chr16_33149075     AKia    A    C        0      0        2 
  16  chr16_33149075     AOna    A    C        0      0        2 
  16  chr16_33149075     ASom    A    C        1      2        2 
  16  chr16_33149075     HCab    A    C        0      0        2 
  16  chr16_33149075     HPrz    A    C        0      0        2 
  16  chr16_33149075     ZBoe    A    C        0      0        2 
  16  chr16_33149075     ZGre    A    C        0      0        2 
  16  chr16_33149075     ZHar    A    C        0      0        2 
  16  chr16_33149075   Sample    A    C        0      0        2 
  16  chr16_33154573     AAsi    C    A      0.5      1        2 
  16  chr16_33154573     AKia    C    A        0      0        2 
  16  chr16_33154573     AOna    C    A        0      0        2 
  16  chr16_33154573     ASom    C    A        0      0        2 
  16  chr16_33154573     HCab    C    A        0      0        2 
  16  chr16_33154573     HPrz    C    A        0      0        2 
  16  chr16_33154573     ZBoe    C    A        0      0        2 
  16  chr16_33154573     ZGre    C    A        0      0        2 
  16  chr16_33154573     ZHar    C    A        0      0        2 
  16  chr16_33154573   Sample    C    A        0      0        2 
  16  chr16_33154727     AAsi    A    T        0      0        2 
  16  chr16_33154727     AKia    A    T        0      0        2 
  16  chr16_33154727     AOna    A    T        0      0        2 
  16  chr16_33154727     ASom    A    T        0      0        2 
  16  chr16_33154727     HCab    A    T      0.5      1        2 
  16  chr16_33154727     HPrz    A    T      0.5      1        2 
  16  chr16_33154727     ZBoe    A    T        0      0        2 
  16  chr16_33154727     ZGre    A    T        0      0        2 
  16  chr16_33154727     ZHar    A    T        0      0        2 
  16  chr16_33154727   Sample    A    T        0      0        2 
  16  chr16_33185092     AAsi    A    T        0      0        2 
  16  chr16_33185092     AKia    A    T        0      0        2 
  16  chr16_33185092     AOna    A    T        0      0        2 
  16  chr16_33185092     ASom    A    T        0      0        2 
  16  chr16_33185092     HCab    A    T        1      2        2 
  16  chr16_33185092     HPrz    A    T        1      2        2 
  16  chr16_33185092     ZBoe    A    T        0      0        2 
  16  chr16_33185092     ZGre    A    T        0      0        2 
  16  chr16_33185092     ZHar    A    T        0      0        2 
  16  chr16_33185092   Sample    A    T        1      2        2 
  16  chr16_33200837     AAsi    C    A        0      0        2 
  16  chr16_33200837     AKia    C    A        0      0        2 
  16  chr16_33200837     AOna    C    A        0      0        2 
  16  chr16_33200837     ASom    C    A        0      0        2 
  16  chr16_33200837     HCab    C    A        1      2        2 
  16  chr16_33200837     HPrz    C    A        1      2        2 
  16  chr16_33200837     ZBoe    C    A        0      0        2 
  16  chr16_33200837     ZGre    C    A        0      0        2 
  16  chr16_33200837     ZHar    C    A        0      0        2 
  16  chr16_33200837   Sample    C    A        1      2        2 
  16  chr16_33207331     AAsi    A    C        0      0        2 
  16  chr16_33207331     AKia    A    C        0      0        2 
  16  chr16_33207331     AOna    A    C      0.5      1        2 
  16  chr16_33207331     ASom    A    C        0      0        2 
  16  chr16_33207331     HCab    A    C        0      0        2 
  16  chr16_33207331     HPrz    A    C        0      0        2 
  16  chr16_33207331     ZBoe    A    C        0      0        2 
  16  chr16_33207331     ZGre    A    C        0      0        2 
  16  chr16_33207331     ZHar    A    C        0      0        2 
  16  chr16_33207331   Sample    A    C        0      0        2 
  16  chr16_33223686     AAsi    C    A        0      0        2 
  16  chr16_33223686     AKia    C    A        0      0        2 
  16  chr16_33223686     AOna    C    A        0      0        2 
  16  chr16_33223686     ASom    C    A        0      0        2 
  16  chr16_33223686     HCab    C    A        1      2        2 
  16  chr16_33223686     HPrz    C    A        1      2        2 
  16  chr16_33223686     ZBoe    C    A        0      0        2 
  16  chr16_33223686     ZGre    C    A        0      0        2 
  16  chr16_33223686     ZHar    C    A        0      0        2 
  16  chr16_33223686   Sample    C    A        1      2        2 
  16  chr16_33260720     AAsi    G    C        0      0        2 
  16  chr16_33260720     AKia    G    C        0      0        2 
  16  chr16_33260720     AOna    G    C        0      0        2 
  16  chr16_33260720     ASom    G    C        0      0        2 
  16  chr16_33260720     HCab    G    C        1      2        2 
  16  chr16_33260720     HPrz    G    C        1      2        2 
  16  chr16_33260720     ZBoe    G    C        0      0        2 
  16  chr16_33260720     ZGre    G    C        0      0        2 
  16  chr16_33260720     ZHar    G    C        0      0        2 
  16  chr16_33260720   Sample    G    C        1      2        2 
  16  chr16_33270834     AAsi    G    C        0      0        2 
  16  chr16_33270834     AKia    G    C        0      0        2 
  16  chr16_33270834     AOna    G    C        0      0        2 
  16  chr16_33270834     ASom    G    C        0      0        2 
  16  chr16_33270834     HCab    G    C        1      2        2 
  16  chr16_33270834     HPrz    G    C        1      2        2 
  16  chr16_33270834     ZBoe    G    C        0      0        2 
  16  chr16_33270834     ZGre    G    C        0      0        2 
  16  chr16_33270834     ZHar    G    C        0      0        2 
  16  chr16_33270834   Sample    G    C        1      2        2 
  16  chr16_33310601     AAsi    C    G      0.5      1        2 
  16  chr16_33310601     AKia    C    G        0      0        2 
  16  chr16_33310601     AOna    C    G        0      0        2 
  16  chr16_33310601     ASom    C    G        0      0        2 
  16  chr16_33310601     HCab    C    G        0      0        2 
  16  chr16_33310601     HPrz    C    G        0      0        2 
  16  chr16_33310601     ZBoe    C    G        0      0        2 
  16  chr16_33310601     ZGre    C    G        0      0        2 
  16  chr16_33310601     ZHar    C    G        0      0        2 
  16  chr16_33310601   Sample    C    G        0      0        2 
  16  chr16_33319873     AAsi    A    C        0      0        2 
  16  chr16_33319873     AKia    A    C        0      0        2 
  16  chr16_33319873     AOna    A    C        0      0        2 
  16  chr16_33319873     ASom    A    C        0      0        2 
  16  chr16_33319873     HCab    A    C        0      0        2 
  16  chr16_33319873     HPrz    A    C        0      0        2 
  16  chr16_33319873     ZBoe    A    C        0      0        2 
  16  chr16_33319873     ZGre    A    C        0      0        2 
  16  chr16_33319873     ZHar    A    C      0.5      1        2 
  16  chr16_33319873   Sample    A    C        0      0        2 
  16  chr16_33332877     AAsi    A    T        0      0        2 
  16  chr16_33332877     AKia    A    T        1      2        2 
  16  chr16_33332877     AOna    A    T        0      0        2 
  16  chr16_33332877     ASom    A    T        0      0        2 
  16  chr16_33332877     HCab    A    T        0      0        2 
  16  chr16_33332877     HPrz    A    T        0      0        2 
  16  chr16_33332877     ZBoe    A    T        0      0        2 
  16  chr16_33332877     ZGre    A    T        0      0        2 
  16  chr16_33332877     ZHar    A    T        0      0        2 
  16  chr16_33332877   Sample    A    T        0      0        2 
  16  chr16_33348494     AAsi    T    G        0      0        2 
  16  chr16_33348494     AKia    T    G        0      0        2 
  16  chr16_33348494     AOna    T    G        0      0        2 
  16  chr16_33348494     ASom    T    G        0      0        2 
  16  chr16_33348494     HCab    T    G        0      0        2 
  16  chr16_33348494     HPrz    T    G        0      0        2 
  16  chr16_33348494     ZBoe    T    G        0      0        2 
  16  chr16_33348494     ZGre    T    G        1      2        2 
  16  chr16_33348494     ZHar    T    G        0      0        2 
  16  chr16_33348494   Sample    T    G        0      0        2 
  16  chr16_33348991     AAsi    T    G        1      2        2 
  16  chr16_33348991     AKia    T    G        0      0        2 
  16  chr16_33348991     AOna    T    G        0      0        2 
  16  chr16_33348991     ASom    T    G        1      2        2 
  16  chr16_33348991     HCab    T    G        0      0        2 
  16  chr16_33348991     HPrz    T    G        0      0        2 
  16  chr16_33348991     ZBoe    T    G        0      0        2 
  16  chr16_33348991     ZGre    T    G        0      0        2 
  16  chr16_33348991     ZHar    T    G        0      0        2 
  16  chr16_33348991   Sample    T    G        0      0        2 
  16  chr16_33368302     AAsi    C    A        0      0        2 
  16  chr16_33368302     AKia    C    A        0      0        2 
  16  chr16_33368302     AOna    C    A        0      0        2 
  16  chr16_33368302     ASom    C    A        0      0        2 
  16  chr16_33368302     HCab    C    A        0      0        2 
  16  chr16_33368302     HPrz    C    A        0      0        2 
  16  chr16_33368302     ZBoe    C    A        1      2        2 
  16  chr16_33368302     ZGre    C    A        0      0        2 
  16  chr16_33368302     ZHar    C    A        0      0        2 
  16  chr16_33368302   Sample    C    A        0      0        2 
  16  chr16_33388023     AAsi    T    G        0      0        2 
  16  chr16_33388023     AKia    T    G        0      0        2 
  16  chr16_33388023     AOna    T    G        0      0        2 
  16  chr16_33388023     ASom    T    G        0      0        2 
  16  chr16_33388023     HCab    T    G        0      0        2 
  16  chr16_33388023     HPrz    T    G        0      0        2 
  16  chr16_33388023     ZBoe    T    G      0.5      1        2 
  16  chr16_33388023     ZGre    T    G        0      0        2 
  16  chr16_33388023     ZHar    T    G        0      0        2 
  16  chr16_33388023   Sample    T    G        0      0        2 
  16  chr16_33424148     AAsi    T    G        0      0        2 
  16  chr16_33424148     AKia    T    G        0      0        2 
  16  chr16_33424148     AOna    T    G        0      0        2 
  16  chr16_33424148     ASom    T    G        0      0        2 
  16  chr16_33424148     HCab    T    G        0      0        2 
  16  chr16_33424148     HPrz    T    G        0      0        2 
  16  chr16_33424148     ZBoe    T    G      0.5      1        2 
  16  chr16_33424148     ZGre    T    G        0      0        2 
  16  chr16_33424148     ZHar    T    G        1      2        2 
  16  chr16_33424148   Sample    T    G        0      0        2 
  16  chr16_33429296     AAsi    A    T        1      2        2 
  16  chr16_33429296     AKia    A    T        1      2        2 
  16  chr16_33429296     AOna    A    T        1      2        2 
  16  chr16_33429296     ASom    A    T        1      2        2 
  16  chr16_33429296     HCab    A    T        0      0        2 
  16  chr16_33429296     HPrz    A    T        0      0        2 
  16  chr16_33429296     ZBoe    A    T        0      0        2 
  16  chr16_33429296     ZGre    A    T        0      0        2 
  16  chr16_33429296     ZHar    A    T        0      0        2 
  16  chr16_33429296   Sample    A    T        0      0        2 
  16  chr16_33431394     AAsi    G    T        0      0        2 
  16  chr16_33431394     AKia    G    T        0      0        2 
  16  chr16_33431394     AOna    G    T        0      0        2 
  16  chr16_33431394     ASom    G    T        0      0        2 
  16  chr16_33431394     HCab    G    T        1      2        2 
  16  chr16_33431394     HPrz    G    T        1      2        2 
  16  chr16_33431394     ZBoe    G    T        0      0        2 
  16  chr16_33431394     ZGre    G    T        0      0        2 
  16  chr16_33431394     ZHar    G    T        0      0        2 
  16  chr16_33431394   Sample    G    T        1      2        2 
  16  chr16_33468961     AAsi    C    G        0      0        2 
  16  chr16_33468961     AKia    C    G        0      0        2 
  16  chr16_33468961     AOna    C    G        0      0        2 
  16  chr16_33468961     ASom    C    G        0      0        2 
  16  chr16_33468961     HCab    C    G      0.5      1        2 
  16  chr16_33468961     HPrz    C    G        0      0        2 
  16  chr16_33468961     ZBoe    C    G        0      0        2 
  16  chr16_33468961     ZGre    C    G        0      0        2 
  16  chr16_33468961     ZHar    C    G        0      0        2 
  16  chr16_33468961   Sample    C    G        1      2        2 
  16  chr16_33470210     AAsi    C    A      0.5      1        2 
  16  chr16_33470210     AKia    C    A        0      0        2 
  16  chr16_33470210     AOna    C    A        0      0        2 
  16  chr16_33470210     ASom    C    A        0      0        2 
  16  chr16_33470210     HCab    C    A        0      0        2 
  16  chr16_33470210     HPrz    C    A        0      0        2 
  16  chr16_33470210     ZBoe    C    A        0      0        2 
  16  chr16_33470210     ZGre    C    A        0      0        2 
  16  chr16_33470210     ZHar    C    A        0      0        2 
  16  chr16_33470210   Sample    C    A        0      0        2 
  16  chr16_33483745     AAsi    G    C        0      0        2 
  16  chr16_33483745     AKia    G    C        0      0        2 
  16  chr16_33483745     AOna    G    C        0      0        2 
  16  chr16_33483745     ASom    G    C      0.5      1        2 
  16  chr16_33483745     HCab    G    C        0      0        2 
  16  chr16_33483745     HPrz    G    C        0      0        2 
  16  chr16_33483745     ZBoe    G    C        0      0        2 
  16  chr16_33483745     ZGre    G    C        0      0        2 
  16  chr16_33483745     ZHar    G    C        0      0        2 
  16  chr16_33483745   Sample    G    C        0      0        2 
  16  chr16_33485726     AAsi    T    A        0      0        2 
  16  chr16_33485726     AKia    T    A        0      0        2 
  16  chr16_33485726     AOna    T    A        0      0        2 
  16  chr16_33485726     ASom    T    A        0      0        2 
  16  chr16_33485726     HCab    T    A        1      2        2 
  16  chr16_33485726     HPrz    T    A        1      2        2 
  16  chr16_33485726     ZBoe    T    A        0      0        2 
  16  chr16_33485726     ZGre    T    A        0      0        2 
  16  chr16_33485726     ZHar    T    A        0      0        2 
  16  chr16_33485726   Sample    T    A        1      2        2 
  16  chr16_33495006     AAsi    A    C      0.5      1        2 
  16  chr16_33495006     AKia    A    C        0      0        2 
  16  chr16_33495006     AOna    A    C        0      0        2 
  16  chr16_33495006     ASom    A    C      0.5      1        2 
  16  chr16_33495006     HCab    A    C        0      0        2 
  16  chr16_33495006     HPrz    A    C        0      0        2 
  16  chr16_33495006     ZBoe    A    C        0      0        2 
  16  chr16_33495006     ZGre    A    C        0      0        2 
  16  chr16_33495006     ZHar    A    C        0      0        2 
  16  chr16_33495006   Sample    A    C        0      0        2 
  16  chr16_33501319     AAsi    C    A        0      0        2 
  16  chr16_33501319     AKia    C    A        0      0        2 
  16  chr16_33501319     AOna    C    A        0      0        2 
  16  chr16_33501319     ASom    C    A      0.5      1        2 
  16  chr16_33501319     HCab    C    A        0      0        2 
  16  chr16_33501319     HPrz    C    A        0      0        2 
  16  chr16_33501319     ZBoe    C    A        0      0        2 
  16  chr16_33501319     ZGre    C    A        0      0        2 
  16  chr16_33501319     ZHar    C    A        0      0        2 
  16  chr16_33501319   Sample    C    A        0      0        2 
  16  chr16_33510802     AAsi    G    C      0.5      1        2 
  16  chr16_33510802     AKia    G    C        0      0        2 
  16  chr16_33510802     AOna    G    C        0      0        2 
  16  chr16_33510802     ASom    G    C      0.5      1        2 
  16  chr16_33510802     HCab    G    C        0      0        2 
  16  chr16_33510802     HPrz    G    C        0      0        2 
  16  chr16_33510802     ZBoe    G    C        0      0        2 
  16  chr16_33510802     ZGre    G    C        0      0        2 
  16  chr16_33510802     ZHar    G    C        0      0        2 
  16  chr16_33510802   Sample    G    C        0      0        2 
  16  chr16_33520002     AAsi    C    A      0.5      1        2 
  16  chr16_33520002     AKia    C    A        0      0        2 
  16  chr16_33520002     AOna    C    A        0      0        2 
  16  chr16_33520002     ASom    C    A        0      0        2 
  16  chr16_33520002     HCab    C    A        0      0        2 
  16  chr16_33520002     HPrz    C    A        0      0        2 
  16  chr16_33520002     ZBoe    C    A        0      0        2 
  16  chr16_33520002     ZGre    C    A        0      0        2 
  16  chr16_33520002     ZHar    C    A        0      0        2 
  16  chr16_33520002   Sample    C    A        0      0        2 
  16  chr16_33550402     AAsi    T    G        1      2        2 
  16  chr16_33550402     AKia    T    G        0      0        2 
  16  chr16_33550402     AOna    T    G        0      0        2 
  16  chr16_33550402     ASom    T    G        1      2        2 
  16  chr16_33550402     HCab    T    G        0      0        2 
  16  chr16_33550402     HPrz    T    G        0      0        2 
  16  chr16_33550402     ZBoe    T    G        0      0        2 
  16  chr16_33550402     ZGre    T    G        0      0        2 
  16  chr16_33550402     ZHar    T    G        0      0        2 
  16  chr16_33550402   Sample    T    G        0      0        2 
  16  chr16_33552342     AAsi    A    C        0      0        2 
  16  chr16_33552342     AKia    A    C        0      0        2 
  16  chr16_33552342     AOna    A    C        0      0        2 
  16  chr16_33552342     ASom    A    C        0      0        2 
  16  chr16_33552342     HCab    A    C        0      0        2 
  16  chr16_33552342     HPrz    A    C        0      0        2 
  16  chr16_33552342     ZBoe    A    C        0      0        2 
  16  chr16_33552342     ZGre    A    C      0.5      1        2 
  16  chr16_33552342     ZHar    A    C        0      0        2 
  16  chr16_33552342   Sample    A    C        0      0        2 
  16  chr16_33558043     AAsi    A    T        0      0        2 
  16  chr16_33558043     AKia    A    T        0      0        2 
  16  chr16_33558043     AOna    A    T        0      0        2 
  16  chr16_33558043     ASom    A    T        0      0        2 
  16  chr16_33558043     HCab    A    T        1      2        2 
  16  chr16_33558043     HPrz    A    T        1      2        2 
  16  chr16_33558043     ZBoe    A    T        0      0        2 
  16  chr16_33558043     ZGre    A    T        0      0        2 
  16  chr16_33558043     ZHar    A    T        0      0        2 
  16  chr16_33558043   Sample    A    T        1      2        2 
  16  chr16_33583639     AAsi    A    C        0      0        2 
  16  chr16_33583639     AKia    A    C      0.5      1        2 
  16  chr16_33583639     AOna    A    C        0      0        2 
  16  chr16_33583639     ASom    A    C        0      0        2 
  16  chr16_33583639     HCab    A    C        0      0        2 
  16  chr16_33583639     HPrz    A    C        0      0        2 
  16  chr16_33583639     ZBoe    A    C        0      0        2 
  16  chr16_33583639     ZGre    A    C        0      0        2 
  16  chr16_33583639     ZHar    A    C        0      0        2 
  16  chr16_33583639   Sample    A    C        0      0        2 
  16  chr16_33596047     AAsi    C    A      0.5      1        2 
  16  chr16_33596047     AKia    C    A        0      0        2 
  16  chr16_33596047     AOna    C    A        0      0        2 
  16  chr16_33596047     ASom    C    A        1      2        2 
  16  chr16_33596047     HCab    C    A        1      2        2 
  16  chr16_33596047     HPrz    C    A        1      2        2 
  16  chr16_33596047     ZBoe    C    A        0      0        2 
  16  chr16_33596047     ZGre    C    A        0      0        2 
  16  chr16_33596047     ZHar    C    A        0      0        2 
  16  chr16_33596047   Sample    C    A        1      2        2 
  16  chr16_33612947     AAsi    A    C        0      0        2 
  16  chr16_33612947     AKia    A    C        0      0        2 
  16  chr16_33612947     AOna    A    C        0      0        2 
  16  chr16_33612947     ASom    A    C        0      0        2 
  16  chr16_33612947     HCab    A    C        0      0        2 
  16  chr16_33612947     HPrz    A    C      0.5      1        2 
  16  chr16_33612947     ZBoe    A    C        0      0        2 
  16  chr16_33612947     ZGre    A    C        0      0        2 
  16  chr16_33612947     ZHar    A    C        0      0        2 
  16  chr16_33612947   Sample    A    C        0      0        2 
  16  chr16_33624487     AAsi    C    A        0      0        2 
  16  chr16_33624487     AKia    C    A        0      0        2 
  16  chr16_33624487     AOna    C    A        0      0        2 
  16  chr16_33624487     ASom    C    A        0      0        2 
  16  chr16_33624487     HCab    C    A        1      2        2 
  16  chr16_33624487     HPrz    C    A        1      2        2 
  16  chr16_33624487     ZBoe    C    A        0      0        2 
  16  chr16_33624487     ZGre    C    A        0      0        2 
  16  chr16_33624487     ZHar    C    A        0      0        2 
  16  chr16_33624487   Sample    C    A        1      2        2 
  16  chr16_33642829     AAsi    T    G        0      0        2 
  16  chr16_33642829     AKia    T    G        0      0        2 
  16  chr16_33642829     AOna    T    G        0      0        2 
  16  chr16_33642829     ASom    T    G        0      0        2 
  16  chr16_33642829     HCab    T    G        0      0        2 
  16  chr16_33642829     HPrz    T    G        0      0        2 
  16  chr16_33642829     ZBoe    T    G        0      0        2 
  16  chr16_33642829     ZGre    T    G        0      0        2 
  16  chr16_33642829     ZHar    T    G        1      2        2 
  16  chr16_33642829   Sample    T    G        0      0        2 
  16  chr16_33647376     AAsi    T    A        0      0        2 
  16  chr16_33647376     AKia    T    A        0      0        2 
  16  chr16_33647376     AOna    T    A        1      2        2 
  16  chr16_33647376     ASom    T    A        0      0        2 
  16  chr16_33647376     HCab    T    A        0      0        2 
  16  chr16_33647376     HPrz    T    A        0      0        2 
  16  chr16_33647376     ZBoe    T    A        0      0        2 
  16  chr16_33647376     ZGre    T    A        0      0        2 
  16  chr16_33647376     ZHar    T    A        0      0        2 
  16  chr16_33647376   Sample    T    A        0      0        2 
  16  chr16_33647755     AAsi    T    A        0      0        2 
  16  chr16_33647755     AKia    T    A        0      0        2 
  16  chr16_33647755     AOna    T    A        0      0        2 
  16  chr16_33647755     ASom    T    A        0      0        2 
  16  chr16_33647755     HCab    T    A        1      2        2 
  16  chr16_33647755     HPrz    T    A        1      2        2 
  16  chr16_33647755     ZBoe    T    A        0      0        2 
  16  chr16_33647755     ZGre    T    A        0      0        2 
  16  chr16_33647755     ZHar    T    A        0      0        2 
  16  chr16_33647755   Sample    T    A        1      2        2 
  16  chr16_33653123     AAsi    G    C        0      0        2 
  16  chr16_33653123     AKia    G    C        0      0        2 
  16  chr16_33653123     AOna    G    C        0      0        2 
  16  chr16_33653123     ASom    G    C        0      0        2 
  16  chr16_33653123     HCab    G    C        0      0        2 
  16  chr16_33653123     HPrz    G    C      0.5      1        2 
  16  chr16_33653123     ZBoe    G    C        0      0        2 
  16  chr16_33653123     ZGre    G    C        0      0        2 
  16  chr16_33653123     ZHar    G    C        0      0        2 
  16  chr16_33653123   Sample    G    C        0      0        2 
  16  chr16_33657955     AAsi    T    A        0      0        2 
  16  chr16_33657955     AKia    T    A        0      0        2 
  16  chr16_33657955     AOna    T    A        0      0        2 
  16  chr16_33657955     ASom    T    A        0      0        2 
  16  chr16_33657955     HCab    T    A        1      2        2 
  16  chr16_33657955     HPrz    T    A        1      2        2 
  16  chr16_33657955     ZBoe    T    A        0      0        2 
  16  chr16_33657955     ZGre    T    A        0      0        2 
  16  chr16_33657955     ZHar    T    A        0      0        2 
  16  chr16_33657955   Sample    T    A        1      2        2 
  16  chr16_33673186     AAsi    C    G        0      0        2 
  16  chr16_33673186     AKia    C    G        0      0        2 
  16  chr16_33673186     AOna    C    G        0      0        2 
  16  chr16_33673186     ASom    C    G        0      0        2 
  16  chr16_33673186     HCab    C    G        0      0        2 
  16  chr16_33673186     HPrz    C    G      0.5      1        2 
  16  chr16_33673186     ZBoe    C    G        0      0        2 
  16  chr16_33673186     ZGre    C    G        0      0        2 
  16  chr16_33673186     ZHar    C    G        0      0        2 
  16  chr16_33673186   Sample    C    G        0      0        2 
  16  chr16_33713924     AAsi    T    G        0      0        2 
  16  chr16_33713924     AKia    T    G        0      0        2 
  16  chr16_33713924     AOna    T    G        0      0        2 
  16  chr16_33713924     ASom    T    G        0      0        2 
  16  chr16_33713924     HCab    T    G        1      2        2 
  16  chr16_33713924     HPrz    T    G        1      2        2 
  16  chr16_33713924     ZBoe    T    G        0      0        2 
  16  chr16_33713924     ZGre    T    G        0      0        2 
  16  chr16_33713924     ZHar    T    G        0      0        2 
  16  chr16_33713924   Sample    T    G        1      2        2 
  16  chr16_33716067     AAsi    C    A        0      0        2 
  16  chr16_33716067     AKia    C    A        0      0        2 
  16  chr16_33716067     AOna    C    A        0      0        2 
  16  chr16_33716067     ASom    C    A        0      0        2 
  16  chr16_33716067     HCab    C    A        0      0        2 
  16  chr16_33716067     HPrz    C    A        0      0        2 
  16  chr16_33716067     ZBoe    C    A        1      2        2 
  16  chr16_33716067     ZGre    C    A        1      2        2 
  16  chr16_33716067     ZHar    C    A        1      2        2 
  16  chr16_33716067   Sample    C    A        0      0        2 
  16  chr16_33799587     AAsi    A    T        0      0        2 
  16  chr16_33799587     AKia    A    T        0      0        2 
  16  chr16_33799587     AOna    A    T        0      0        2 
  16  chr16_33799587     ASom    A    T        0      0        2 
  16  chr16_33799587     HCab    A    T        1      2        2 
  16  chr16_33799587     HPrz    A    T        1      2        2 
  16  chr16_33799587     ZBoe    A    T        0      0        2 
  16  chr16_33799587     ZGre    A    T        0      0        2 
  16  chr16_33799587     ZHar    A    T        0      0        2 
  16  chr16_33799587   Sample    A    T        1      2        2 
  16  chr16_33814655     AAsi    T    G        0      0        2 
  16  chr16_33814655     AKia    T    G        0      0        2 
  16  chr16_33814655     AOna    T    G        0      0        2 
  16  chr16_33814655     ASom    T    G        0      0        2 
  16  chr16_33814655     HCab    T    G        1      2        2 
  16  chr16_33814655     HPrz    T    G        1      2        2 
  16  chr16_33814655     ZBoe    T    G        0      0        2 
  16  chr16_33814655     ZGre    T    G        0      0        2 
  16  chr16_33814655     ZHar    T    G        0      0        2 
  16  chr16_33814655   Sample    T    G        1      2        2 
  16  chr16_33834432     AAsi    A    C        0      0        2 
  16  chr16_33834432     AKia    A    C        0      0        2 
  16  chr16_33834432     AOna    A    C        0      0        2 
  16  chr16_33834432     ASom    A    C        0      0        2 
  16  chr16_33834432     HCab    A    C        0      0        2 
  16  chr16_33834432     HPrz    A    C        0      0        2 
  16  chr16_33834432     ZBoe    A    C        1      2        2 
  16  chr16_33834432     ZGre    A    C        0      0        2 
  16  chr16_33834432     ZHar    A    C        0      0        2 
  16  chr16_33834432   Sample    A    C        0      0        2 
  16  chr16_33836450     AAsi    C    G        0      0        2 
  16  chr16_33836450     AKia    C    G        1      2        2 
  16  chr16_33836450     AOna    C    G        1      2        2 
  16  chr16_33836450     ASom    C    G        0      0        2 
  16  chr16_33836450     HCab    C    G        0      0        2 
  16  chr16_33836450     HPrz    C    G        0      0        2 
  16  chr16_33836450     ZBoe    C    G        0      0        2 
  16  chr16_33836450     ZGre    C    G        1      2        2 
  16  chr16_33836450     ZHar    C    G        0      0        2 
  16  chr16_33836450   Sample    C    G        0      0        2 
  16  chr16_33843910     AAsi    A    T        0      0        2 
  16  chr16_33843910     AKia    A    T        0      0        2 
  16  chr16_33843910     AOna    A    T      0.5      1        2 
  16  chr16_33843910     ASom    A    T        0      0        2 
  16  chr16_33843910     HCab    A    T        0      0        2 
  16  chr16_33843910     HPrz    A    T        0      0        2 
  16  chr16_33843910     ZBoe    A    T        0      0        2 
  16  chr16_33843910     ZGre    A    T        0      0        2 
  16  chr16_33843910     ZHar    A    T        0      0        2 
  16  chr16_33843910   Sample    A    T        0      0        2 
  16  chr16_33845174     AAsi    G    C        0      0        2 
  16  chr16_33845174     AKia    G    C        0      0        2 
  16  chr16_33845174     AOna    G    C        0      0        2 
  16  chr16_33845174     ASom    G    C        0      0        2 
  16  chr16_33845174     HCab    G    C        1      2        2 
  16  chr16_33845174     HPrz    G    C        1      2        2 
  16  chr16_33845174     ZBoe    G    C        0      0        2 
  16  chr16_33845174     ZGre    G    C        0      0        2 
  16  chr16_33845174     ZHar    G    C        0      0        2 
  16  chr16_33845174   Sample    G    C        1      2        2 
  16  chr16_33848639     AAsi    G    C        0      0        2 
  16  chr16_33848639     AKia    G    C        0      0        2 
  16  chr16_33848639     AOna    G    C        0      0        2 
  16  chr16_33848639     ASom    G    C        0      0        2 
  16  chr16_33848639     HCab    G    C        1      2        2 
  16  chr16_33848639     HPrz    G    C        1      2        2 
  16  chr16_33848639     ZBoe    G    C        0      0        2 
  16  chr16_33848639     ZGre    G    C        0      0        2 
  16  chr16_33848639     ZHar    G    C        0      0        2 
  16  chr16_33848639   Sample    G    C        1      2        2 
  16  chr16_33851328     AAsi    A    C        0      0        2 
  16  chr16_33851328     AKia    A    C        0      0        2 
  16  chr16_33851328     AOna    A    C        0      0        2 
  16  chr16_33851328     ASom    A    C        0      0        2 
  16  chr16_33851328     HCab    A    C        1      2        2 
  16  chr16_33851328     HPrz    A    C        1      2        2 
  16  chr16_33851328     ZBoe    A    C        0      0        2 
  16  chr16_33851328     ZGre    A    C        0      0        2 
  16  chr16_33851328     ZHar    A    C        0      0        2 
  16  chr16_33851328   Sample    A    C        1      2        2 
  16  chr16_33856565     AAsi    G    T        0      0        2 
  16  chr16_33856565     AKia    G    T        0      0        2 
  16  chr16_33856565     AOna    G    T        0      0        2 
  16  chr16_33856565     ASom    G    T        0      0        2 
  16  chr16_33856565     HCab    G    T        1      2        2 
  16  chr16_33856565     HPrz    G    T        1      2        2 
  16  chr16_33856565     ZBoe    G    T        0      0        2 
  16  chr16_33856565     ZGre    G    T        0      0        2 
  16  chr16_33856565     ZHar    G    T        0      0        2 
  16  chr16_33856565   Sample    G    T        1      2        2 
  16  chr16_33873154     AAsi    G    C        0      0        2 
  16  chr16_33873154     AKia    G    C        0      0        2 
  16  chr16_33873154     AOna    G    C        0      0        2 
  16  chr16_33873154     ASom    G    C        1      2        2 
  16  chr16_33873154     HCab    G    C        0      0        2 
  16  chr16_33873154     HPrz    G    C        0      0        2 
  16  chr16_33873154     ZBoe    G    C        0      0        2 
  16  chr16_33873154     ZGre    G    C        0      0        2 
  16  chr16_33873154     ZHar    G    C        0      0        2 
  16  chr16_33873154   Sample    G    C        0      0        2 
  16  chr16_33876467     AAsi    G    C        0      0        2 
  16  chr16_33876467     AKia    G    C        0      0        2 
  16  chr16_33876467     AOna    G    C        0      0        2 
  16  chr16_33876467     ASom    G    C        0      0        2 
  16  chr16_33876467     HCab    G    C        1      2        2 
  16  chr16_33876467     HPrz    G    C        1      2        2 
  16  chr16_33876467     ZBoe    G    C        0      0        2 
  16  chr16_33876467     ZGre    G    C        0      0        2 
  16  chr16_33876467     ZHar    G    C        0      0        2 
  16  chr16_33876467   Sample    G    C        1      2        2 
  16  chr16_33919728     AAsi    C    A        0      0        2 
  16  chr16_33919728     AKia    C    A        0      0        2 
  16  chr16_33919728     AOna    C    A        0      0        2 
  16  chr16_33919728     ASom    C    A        0      0        2 
  16  chr16_33919728     HCab    C    A        0      0        2 
  16  chr16_33919728     HPrz    C    A        0      0        2 
  16  chr16_33919728     ZBoe    C    A      0.5      1        2 
  16  chr16_33919728     ZGre    C    A        0      0        2 
  16  chr16_33919728     ZHar    C    A        0      0        2 
  16  chr16_33919728   Sample    C    A        0      0        2 
  16  chr16_33924250     AAsi    A    T        0      0        2 
  16  chr16_33924250     AKia    A    T        1      2        2 
  16  chr16_33924250     AOna    A    T        0      0        2 
  16  chr16_33924250     ASom    A    T        0      0        2 
  16  chr16_33924250     HCab    A    T        0      0        2 
  16  chr16_33924250     HPrz    A    T        0      0        2 
  16  chr16_33924250     ZBoe    A    T        0      0        2 
  16  chr16_33924250     ZGre    A    T        0      0        2 
  16  chr16_33924250     ZHar    A    T        0      0        2 
  16  chr16_33924250   Sample    A    T        0      0        2 
  16  chr16_33936357     AAsi    A    T        0      0        2 
  16  chr16_33936357     AKia    A    T        0      0        2 
  16  chr16_33936357     AOna    A    T        0      0        2 
  16  chr16_33936357     ASom    A    T        0      0        2 
  16  chr16_33936357     HCab    A    T        0      0        2 
  16  chr16_33936357     HPrz    A    T        0      0        2 
  16  chr16_33936357     ZBoe    A    T        0      0        2 
  16  chr16_33936357     ZGre    A    T        0      0        2 
  16  chr16_33936357     ZHar    A    T        1      2        2 
  16  chr16_33936357   Sample    A    T        0      0        2 
  16  chr16_33958531     AAsi    A    T        0      0        2 
  16  chr16_33958531     AKia    A    T        0      0        2 
  16  chr16_33958531     AOna    A    T      0.5      1        2 
  16  chr16_33958531     ASom    A    T        0      0        2 
  16  chr16_33958531     HCab    A    T        0      0        2 
  16  chr16_33958531     HPrz    A    T        0      0        2 
  16  chr16_33958531     ZBoe    A    T        0      0        2 
  16  chr16_33958531     ZGre    A    T        0      0        2 
  16  chr16_33958531     ZHar    A    T        0      0        2 
  16  chr16_33958531   Sample    A    T        0      0        2 
  16  chr16_33960909     AAsi    A    T        0      0        2 
  16  chr16_33960909     AKia    A    T        0      0        2 
  16  chr16_33960909     AOna    A    T      0.5      1        2 
  16  chr16_33960909     ASom    A    T        0      0        2 
  16  chr16_33960909     HCab    A    T        0      0        2 
  16  chr16_33960909     HPrz    A    T        0      0        2 
  16  chr16_33960909     ZBoe    A    T        0      0        2 
  16  chr16_33960909     ZGre    A    T        0      0        2 
  16  chr16_33960909     ZHar    A    T        0      0        2 
  16  chr16_33960909   Sample    A    T        0      0        2 
  16  chr16_33988833     AAsi    A    C        0      0        2 
  16  chr16_33988833     AKia    A    C        0      0        2 
  16  chr16_33988833     AOna    A    C        0      0        2 
  16  chr16_33988833     ASom    A    C        0      0        2 
  16  chr16_33988833     HCab    A    C        1      2        2 
  16  chr16_33988833     HPrz    A    C        1      2        2 
  16  chr16_33988833     ZBoe    A    C        0      0        2 
  16  chr16_33988833     ZGre    A    C        0      0        2 
  16  chr16_33988833     ZHar    A    C        0      0        2 
  16  chr16_33988833   Sample    A    C        1      2        2 
  16  chr16_33992116     AAsi    C    G      0.5      1        2 
  16  chr16_33992116     AKia    C    G        0      0        2 
  16  chr16_33992116     AOna    C    G        0      0        2 
  16  chr16_33992116     ASom    C    G        0      0        2 
  16  chr16_33992116     HCab    C    G        0      0        2 
  16  chr16_33992116     HPrz    C    G        0      0        2 
  16  chr16_33992116     ZBoe    C    G        0      0        2 
  16  chr16_33992116     ZGre    C    G        0      0        2 
  16  chr16_33992116     ZHar    C    G        0      0        2 
  16  chr16_33992116   Sample    C    G        0      0        2 
  16  chr16_34006393     AAsi    C    A        0      0        2 
  16  chr16_34006393     AKia    C    A        0      0        2 
  16  chr16_34006393     AOna    C    A        0      0        2 
  16  chr16_34006393     ASom    C    A        0      0        2 
  16  chr16_34006393     HCab    C    A        1      2        2 
  16  chr16_34006393     HPrz    C    A        1      2        2 
  16  chr16_34006393     ZBoe    C    A        0      0        2 
  16  chr16_34006393     ZGre    C    A        0      0        2 
  16  chr16_34006393     ZHar    C    A        0      0        2 
  16  chr16_34006393   Sample    C    A        1      2        2 
  16  chr16_34021239     AAsi    G    C        0      0        2 
  16  chr16_34021239     AKia    G    C        0      0        2 
  16  chr16_34021239     AOna    G    C        0      0        2 
  16  chr16_34021239     ASom    G    C        0      0        2 
  16  chr16_34021239     HCab    G    C        0      0        2 
  16  chr16_34021239     HPrz    G    C        0      0        2 
  16  chr16_34021239     ZBoe    G    C        1      2        2 
  16  chr16_34021239     ZGre    G    C        0      0        2 
  16  chr16_34021239     ZHar    G    C        1      2        2 
  16  chr16_34021239   Sample    G    C        0      0        2 
  16  chr16_34024524     AAsi    C    G        0      0        2 
  16  chr16_34024524     AKia    C    G        0      0        2 
  16  chr16_34024524     AOna    C    G        0      0        2 
  16  chr16_34024524     ASom    C    G        0      0        2 
  16  chr16_34024524     HCab    C    G        0      0        2 
  16  chr16_34024524     HPrz    C    G        0      0        2 
  16  chr16_34024524     ZBoe    C    G        0      0        2 
  16  chr16_34024524     ZGre    C    G        1      2        2 
  16  chr16_34024524     ZHar    C    G        0      0        2 
  16  chr16_34024524   Sample    C    G        0      0        2 
  16  chr16_34028927     AAsi    G    C        0      0        2 
  16  chr16_34028927     AKia    G    C        0      0        2 
  16  chr16_34028927     AOna    G    C        0      0        2 
  16  chr16_34028927     ASom    G    C        0      0        2 
  16  chr16_34028927     HCab    G    C        1      2        2 
  16  chr16_34028927     HPrz    G    C        1      2        2 
  16  chr16_34028927     ZBoe    G    C        0      0        2 
  16  chr16_34028927     ZGre    G    C        0      0        2 
  16  chr16_34028927     ZHar    G    C        0      0        2 
  16  chr16_34028927   Sample    G    C        1      2        2 
  16  chr16_34034149     AAsi    G    T      0.5      1        2 
  16  chr16_34034149     AKia    G    T        0      0        2 
  16  chr16_34034149     AOna    G    T        0      0        2 
  16  chr16_34034149     ASom    G    T        0      0        2 
  16  chr16_34034149     HCab    G    T        0      0        2 
  16  chr16_34034149     HPrz    G    T        0      0        2 
  16  chr16_34034149     ZBoe    G    T        0      0        2 
  16  chr16_34034149     ZGre    G    T        0      0        2 
  16  chr16_34034149     ZHar    G    T        0      0        2 
  16  chr16_34034149   Sample    G    T        0      0        2 
  16  chr16_34068477     AAsi    A    C        0      0        2 
  16  chr16_34068477     AKia    A    C        0      0        2 
  16  chr16_34068477     AOna    A    C        0      0        2 
  16  chr16_34068477     ASom    A    C        0      0        2 
  16  chr16_34068477     HCab    A    C      0.5      1        2 
  16  chr16_34068477     HPrz    A    C        1      2        2 
  16  chr16_34068477     ZBoe    A    C        0      0        2 
  16  chr16_34068477     ZGre    A    C        0      0        2 
  16  chr16_34068477     ZHar    A    C        0      0        2 
  16  chr16_34068477   Sample    A    C        1      2        2 
  16  chr16_34100506     AAsi    G    C        0      0        2 
  16  chr16_34100506     AKia    G    C        0      0        2 
  16  chr16_34100506     AOna    G    C        0      0        2 
  16  chr16_34100506     ASom    G    C        0      0        2 
  16  chr16_34100506     HCab    G    C        1      2        2 
  16  chr16_34100506     HPrz    G    C        1      2        2 
  16  chr16_34100506     ZBoe    G    C        0      0        2 
  16  chr16_34100506     ZGre    G    C        0      0        2 
  16  chr16_34100506     ZHar    G    C        0      0        2 
  16  chr16_34100506   Sample    G    C        1      2        2 
  16  chr16_34102725     AAsi    C    A        0      0        2 
  16  chr16_34102725     AKia    C    A        0      0        2 
  16  chr16_34102725     AOna    C    A        0      0        2 
  16  chr16_34102725     ASom    C    A        0      0        2 
  16  chr16_34102725     HCab    C    A        1      2        2 
  16  chr16_34102725     HPrz    C    A        1      2        2 
  16  chr16_34102725     ZBoe    C    A        0      0        2 
  16  chr16_34102725     ZGre    C    A        0      0        2 
  16  chr16_34102725     ZHar    C    A        0      0        2 
  16  chr16_34102725   Sample    C    A        1      2        2 
  16  chr16_34105621     AAsi    C    G        0      0        2 
  16  chr16_34105621     AKia    C    G        1      2        2 
  16  chr16_34105621     AOna    C    G        1      2        2 
  16  chr16_34105621     ASom    C    G        0      0        2 
  16  chr16_34105621     HCab    C    G        0      0        2 
  16  chr16_34105621     HPrz    C    G        0      0        2 
  16  chr16_34105621     ZBoe    C    G        0      0        2 
  16  chr16_34105621     ZGre    C    G        0      0        2 
  16  chr16_34105621     ZHar    C    G        0      0        2 
  16  chr16_34105621   Sample    C    G        0      0        2 
  16  chr16_34108611     AAsi    C    A        0      0        2 
  16  chr16_34108611     AKia    C    A        0      0        2 
  16  chr16_34108611     AOna    C    A      0.5      1        2 
  16  chr16_34108611     ASom    C    A        0      0        2 
  16  chr16_34108611     HCab    C    A        0      0        2 
  16  chr16_34108611     HPrz    C    A        0      0        2 
  16  chr16_34108611     ZBoe    C    A        0      0        2 
  16  chr16_34108611     ZGre    C    A        0      0        2 
  16  chr16_34108611     ZHar    C    A        0      0        2 
  16  chr16_34108611   Sample    C    A        0      0        2 
  16  chr16_34123297     AAsi    T    G        0      0        2 
  16  chr16_34123297     AKia    T    G        0      0        2 
  16  chr16_34123297     AOna    T    G        0      0        2 
  16  chr16_34123297     ASom    T    G        0      0        2 
  16  chr16_34123297     HCab    T    G        0      0        2 
  16  chr16_34123297     HPrz    T    G        0      0        2 
  16  chr16_34123297     ZBoe    T    G        0      0        2 
  16  chr16_34123297     ZGre    T    G      0.5      1        2 
  16  chr16_34123297     ZHar    T    G        0      0        2 
  16  chr16_34123297   Sample    T    G        0      0        2 
  16  chr16_34134168     AAsi    C    G        0      0        2 
  16  chr16_34134168     AKia    C    G        0      0        2 
  16  chr16_34134168     AOna    C    G        0      0        2 
  16  chr16_34134168     ASom    C    G        0      0        2 
  16  chr16_34134168     HCab    C    G        1      2        2 
  16  chr16_34134168     HPrz    C    G        1      2        2 
  16  chr16_34134168     ZBoe    C    G        0      0        2 
  16  chr16_34134168     ZGre    C    G        0      0        2 
  16  chr16_34134168     ZHar    C    G        0      0        2 
  16  chr16_34134168   Sample    C    G        1      2        2 
  16  chr16_34142651     AAsi    A    T        0      0        2 
  16  chr16_34142651     AKia    A    T        0      0        2 
  16  chr16_34142651     AOna    A    T        0      0        2 
  16  chr16_34142651     ASom    A    T        0      0        2 
  16  chr16_34142651     HCab    A    T        1      2        2 
  16  chr16_34142651     HPrz    A    T        1      2        2 
  16  chr16_34142651     ZBoe    A    T        0      0        2 
  16  chr16_34142651     ZGre    A    T        0      0        2 
  16  chr16_34142651     ZHar    A    T        0      0        2 
  16  chr16_34142651   Sample    A    T        1      2        2 
  16  chr16_34143589     AAsi    C    A        0      0        2 
  16  chr16_34143589     AKia    C    A        0      0        2 
  16  chr16_34143589     AOna    C    A        0      0        2 
  16  chr16_34143589     ASom    C    A        0      0        2 
  16  chr16_34143589     HCab    C    A        1      2        2 
  16  chr16_34143589     HPrz    C    A        1      2        2 
  16  chr16_34143589     ZBoe    C    A        0      0        2 
  16  chr16_34143589     ZGre    C    A        0      0        2 
  16  chr16_34143589     ZHar    C    A        0      0        2 
  16  chr16_34143589   Sample    C    A        1      2        2 
  16  chr16_34147943     AAsi    G    C        0      0        2 
  16  chr16_34147943     AKia    G    C        0      0        2 
  16  chr16_34147943     AOna    G    C        0      0        2 
  16  chr16_34147943     ASom    G    C        0      0        2 
  16  chr16_34147943     HCab    G    C      0.5      1        2 
  16  chr16_34147943     HPrz    G    C      0.5      1        2 
  16  chr16_34147943     ZBoe    G    C        0      0        2 
  16  chr16_34147943     ZGre    G    C        0      0        2 
  16  chr16_34147943     ZHar    G    C        0      0        2 
  16  chr16_34147943   Sample    G    C        0      0        2 
  16  chr16_34153123     AAsi    T    G        0      0        2 
  16  chr16_34153123     AKia    T    G        0      0        2 
  16  chr16_34153123     AOna    T    G        0      0        2 
  16  chr16_34153123     ASom    T    G        0      0        2 
  16  chr16_34153123     HCab    T    G        1      2        2 
  16  chr16_34153123     HPrz    T    G        1      2        2 
  16  chr16_34153123     ZBoe    T    G        0      0        2 
  16  chr16_34153123     ZGre    T    G        0      0        2 
  16  chr16_34153123     ZHar    T    G        0      0        2 
  16  chr16_34153123   Sample    T    G        1      2        2 
  16  chr16_34158034     AAsi    C    A        0      0        2 
  16  chr16_34158034     AKia    C    A        0      0        2 
  16  chr16_34158034     AOna    C    A        0      0        2 
  16  chr16_34158034     ASom    C    A        0      0        2 
  16  chr16_34158034     HCab    C    A        0      0        2 
  16  chr16_34158034     HPrz    C    A        0      0        2 
  16  chr16_34158034     ZBoe    C    A      0.5      1        2 
  16  chr16_34158034     ZGre    C    A        0      0        2 
  16  chr16_34158034     ZHar    C    A        0      0        2 
  16  chr16_34158034   Sample    C    A        0      0        2 
  16  chr16_34158105     AAsi    A    T        0      0        2 
  16  chr16_34158105     AKia    A    T        0      0        2 
  16  chr16_34158105     AOna    A    T        0      0        2 
  16  chr16_34158105     ASom    A    T        0      0        2 
  16  chr16_34158105     HCab    A    T      0.5      1        2 
  16  chr16_34158105     HPrz    A    T        0      0        2 
  16  chr16_34158105     ZBoe    A    T        0      0        2 
  16  chr16_34158105     ZGre    A    T        0      0        2 
  16  chr16_34158105     ZHar    A    T        0      0        2 
  16  chr16_34158105   Sample    A    T        0      0        2 
  16  chr16_34159452     AAsi    C    G        1      2        2 
  16  chr16_34159452     AKia    C    G        1      2        2 
  16  chr16_34159452     AOna    C    G      0.5      1        2 
  16  chr16_34159452     ASom    C    G        1      2        2 
  16  chr16_34159452     HCab    C    G        0      0        2 
  16  chr16_34159452     HPrz    C    G        0      0        2 
  16  chr16_34159452     ZBoe    C    G        0      0        2 
  16  chr16_34159452     ZGre    C    G        0      0        2 
  16  chr16_34159452     ZHar    C    G        0      0        2 
  16  chr16_34159452   Sample    C    G        0      0        2 
  16  chr16_34168005     AAsi    C    G        0      0        2 
  16  chr16_34168005     AKia    C    G        0      0        2 
  16  chr16_34168005     AOna    C    G        0      0        2 
  16  chr16_34168005     ASom    C    G        0      0        2 
  16  chr16_34168005     HCab    C    G        0      0        2 
  16  chr16_34168005     HPrz    C    G        0      0        2 
  16  chr16_34168005     ZBoe    C    G        1      2        2 
  16  chr16_34168005     ZGre    C    G        0      0        2 
  16  chr16_34168005     ZHar    C    G        0      0        2 
  16  chr16_34168005   Sample    C    G        0      0        2 
  16  chr16_34175360     AAsi    A    C        0      0        2 
  16  chr16_34175360     AKia    A    C        0      0        2 
  16  chr16_34175360     AOna    A    C        0      0        2 
  16  chr16_34175360     ASom    A    C        0      0        2 
  16  chr16_34175360     HCab    A    C        1      2        2 
  16  chr16_34175360     HPrz    A    C        1      2        2 
  16  chr16_34175360     ZBoe    A    C        0      0        2 
  16  chr16_34175360     ZGre    A    C        0      0        2 
  16  chr16_34175360     ZHar    A    C        0      0        2 
  16  chr16_34175360   Sample    A    C        1      2        2 
  16  chr16_34216541     AAsi    A    C        0      0        2 
  16  chr16_34216541     AKia    A    C        0      0        2 
  16  chr16_34216541     AOna    A    C        0      0        2 
  16  chr16_34216541     ASom    A    C        0      0        2 
  16  chr16_34216541     HCab    A    C        1      2        2 
  16  chr16_34216541     HPrz    A    C        1      2        2 
  16  chr16_34216541     ZBoe    A    C        0      0        2 
  16  chr16_34216541     ZGre    A    C        0      0        2 
  16  chr16_34216541     ZHar    A    C        0      0        2 
  16  chr16_34216541   Sample    A    C        1      2        2 
  16  chr16_34226571     AAsi    G    T        0      0        2 
  16  chr16_34226571     AKia    G    T        0      0        2 
  16  chr16_34226571     AOna    G    T        0      0        2 
  16  chr16_34226571     ASom    G    T        0      0        2 
  16  chr16_34226571     HCab    G    T        1      2        2 
  16  chr16_34226571     HPrz    G    T        1      2        2 
  16  chr16_34226571     ZBoe    G    T        0      0        2 
  16  chr16_34226571     ZGre    G    T        0      0        2 
  16  chr16_34226571     ZHar    G    T        0      0        2 
  16  chr16_34226571   Sample    G    T        1      2        2 
  16  chr16_34253135     AAsi    C    A        0      0        2 
  16  chr16_34253135     AKia    C    A        0      0        2 
  16  chr16_34253135     AOna    C    A      0.5      1        2 
  16  chr16_34253135     ASom    C    A        0      0        2 
  16  chr16_34253135     HCab    C    A        0      0        2 
  16  chr16_34253135     HPrz    C    A        0      0        2 
  16  chr16_34253135     ZBoe    C    A        0      0        2 
  16  chr16_34253135     ZGre    C    A        0      0        2 
  16  chr16_34253135     ZHar    C    A        0      0        2 
  16  chr16_34253135   Sample    C    A        0      0        2 
  16  chr16_34272258     AAsi    G    C        0      0        2 
  16  chr16_34272258     AKia    G    C        0      0        2 
  16  chr16_34272258     AOna    G    C        0      0        2 
  16  chr16_34272258     ASom    G    C        0      0        2 
  16  chr16_34272258     HCab    G    C        0      0        2 
  16  chr16_34272258     HPrz    G    C        0      0        2 
  16  chr16_34272258     ZBoe    G    C        0      0        2 
  16  chr16_34272258     ZGre    G    C        0      0        2 
  16  chr16_34272258     ZHar    G    C      0.5      1        2 
  16  chr16_34272258   Sample    G    C        0      0        2 
  16  chr16_34275502     AAsi    A    C        1      2        2 
  16  chr16_34275502     AKia    A    C        0      0        2 
  16  chr16_34275502     AOna    A    C        0      0        2 
  16  chr16_34275502     ASom    A    C        1      2        2 
  16  chr16_34275502     HCab    A    C        0      0        2 
  16  chr16_34275502     HPrz    A    C        0      0        2 
  16  chr16_34275502     ZBoe    A    C        0      0        2 
  16  chr16_34275502     ZGre    A    C        0      0        2 
  16  chr16_34275502     ZHar    A    C        0      0        2 
  16  chr16_34275502   Sample    A    C        0      0        2 
  16  chr16_34281884     AAsi    C    G        0      0        2 
  16  chr16_34281884     AKia    C    G        0      0        2 
  16  chr16_34281884     AOna    C    G      0.5      1        2 
  16  chr16_34281884     ASom    C    G        0      0        2 
  16  chr16_34281884     HCab    C    G        0      0        2 
  16  chr16_34281884     HPrz    C    G        0      0        2 
  16  chr16_34281884     ZBoe    C    G        0      0        2 
  16  chr16_34281884     ZGre    C    G        0      0        2 
  16  chr16_34281884     ZHar    C    G        0      0        2 
  16  chr16_34281884   Sample    C    G        0      0        2 
  16  chr16_34300048     AAsi    A    T        0      0        2 
  16  chr16_34300048     AKia    A    T        0      0        2 
  16  chr16_34300048     AOna    A    T        0      0        2 
  16  chr16_34300048     ASom    A    T        0      0        2 
  16  chr16_34300048     HCab    A    T        0      0        2 
  16  chr16_34300048     HPrz    A    T        0      0        2 
  16  chr16_34300048     ZBoe    A    T        0      0        2 
  16  chr16_34300048     ZGre    A    T        0      0        2 
  16  chr16_34300048     ZHar    A    T        1      2        2 
  16  chr16_34300048   Sample    A    T        0      0        2 
  16  chr16_34334591     AAsi    G    T        0      0        2 
  16  chr16_34334591     AKia    G    T        1      2        2 
  16  chr16_34334591     AOna    G    T        1      2        2 
  16  chr16_34334591     ASom    G    T        0      0        2 
  16  chr16_34334591     HCab    G    T        0      0        2 
  16  chr16_34334591     HPrz    G    T        0      0        2 
  16  chr16_34334591     ZBoe    G    T        0      0        2 
  16  chr16_34334591     ZGre    G    T        0      0        2 
  16  chr16_34334591     ZHar    G    T        0      0        2 
  16  chr16_34334591   Sample    G    T        0      0        2 
  16  chr16_34358623     AAsi    G    T        0      0        2 
  16  chr16_34358623     AKia    G    T        1      2        2 
  16  chr16_34358623     AOna    G    T      0.5      1        2 
  16  chr16_34358623     ASom    G    T        0      0        2 
  16  chr16_34358623     HCab    G    T        0      0        2 
  16  chr16_34358623     HPrz    G    T        0      0        2 
  16  chr16_34358623     ZBoe    G    T        0      0        2 
  16  chr16_34358623     ZGre    G    T        0      0        2 
  16  chr16_34358623     ZHar    G    T        0      0        2 
  16  chr16_34358623   Sample    G    T        0      0        2 
  16  chr16_34380846     AAsi    C    G        0      0        2 
  16  chr16_34380846     AKia    C    G        0      0        2 
  16  chr16_34380846     AOna    C    G        0      0        2 
  16  chr16_34380846     ASom    C    G        0      0        2 
  16  chr16_34380846     HCab    C    G        0      0        2 
  16  chr16_34380846     HPrz    C    G        0      0        2 
  16  chr16_34380846     ZBoe    C    G      0.5      1        2 
  16  chr16_34380846     ZGre    C    G        0      0        2 
  16  chr16_34380846     ZHar    C    G        0      0        2 
  16  chr16_34380846   Sample    C    G        0      0        2 
  16  chr16_34392123     AAsi    A    C        0      0        2 
  16  chr16_34392123     AKia    A    C      0.5      1        2 
  16  chr16_34392123     AOna    A    C      0.5      1        2 
  16  chr16_34392123     ASom    A    C        0      0        2 
  16  chr16_34392123     HCab    A    C        0      0        2 
  16  chr16_34392123     HPrz    A    C        0      0        2 
  16  chr16_34392123     ZBoe    A    C        0      0        2 
  16  chr16_34392123     ZGre    A    C        0      0        2 
  16  chr16_34392123     ZHar    A    C        0      0        2 
  16  chr16_34392123   Sample    A    C        0      0        2 
  16  chr16_34424883     AAsi    A    T        1      2        2 
  16  chr16_34424883     AKia    A    T        0      0        2 
  16  chr16_34424883     AOna    A    T        0      0        2 
  16  chr16_34424883     ASom    A    T        0      0        2 
  16  chr16_34424883     HCab    A    T        0      0        2 
  16  chr16_34424883     HPrz    A    T        0      0        2 
  16  chr16_34424883     ZBoe    A    T        0      0        2 
  16  chr16_34424883     ZGre    A    T        0      0        2 
  16  chr16_34424883     ZHar    A    T        0      0        2 
  16  chr16_34424883   Sample    A    T        0      0        2 
  16  chr16_34435593     AAsi    T    G        0      0        2 
  16  chr16_34435593     AKia    T    G        0      0        2 
  16  chr16_34435593     AOna    T    G        0      0        2 
  16  chr16_34435593     ASom    T    G        0      0        2 
  16  chr16_34435593     HCab    T    G        0      0        2 
  16  chr16_34435593     HPrz    T    G        0      0        2 
  16  chr16_34435593     ZBoe    T    G        0      0        2 
  16  chr16_34435593     ZGre    T    G        0      0        2 
  16  chr16_34435593     ZHar    T    G        1      2        2 
  16  chr16_34435593   Sample    T    G        0      0        2 
  16  chr16_34452403     AAsi    T    A        0      0        2 
  16  chr16_34452403     AKia    T    A      0.5      1        2 
  16  chr16_34452403     AOna    T    A        0      0        2 
  16  chr16_34452403     ASom    T    A        0      0        2 
  16  chr16_34452403     HCab    T    A        0      0        2 
  16  chr16_34452403     HPrz    T    A        0      0        2 
  16  chr16_34452403     ZBoe    T    A        0      0        2 
  16  chr16_34452403     ZGre    T    A        0      0        2 
  16  chr16_34452403     ZHar    T    A        0      0        2 
  16  chr16_34452403   Sample    T    A        0      0        2 
  16  chr16_34471787     AAsi    G    T        0      0        2 
  16  chr16_34471787     AKia    G    T        0      0        2 
  16  chr16_34471787     AOna    G    T        0      0        2 
  16  chr16_34471787     ASom    G    T        0      0        2 
  16  chr16_34471787     HCab    G    T        1      2        2 
  16  chr16_34471787     HPrz    G    T        1      2        2 
  16  chr16_34471787     ZBoe    G    T        0      0        2 
  16  chr16_34471787     ZGre    G    T        0      0        2 
  16  chr16_34471787     ZHar    G    T        0      0        2 
  16  chr16_34471787   Sample    G    T        1      2        2 
  16  chr16_34488907     AAsi    C    G        0      0        2 
  16  chr16_34488907     AKia    C    G        0      0        2 
  16  chr16_34488907     AOna    C    G        1      2        2 
  16  chr16_34488907     ASom    C    G        0      0        2 
  16  chr16_34488907     HCab    C    G        0      0        2 
  16  chr16_34488907     HPrz    C    G        0      0        2 
  16  chr16_34488907     ZBoe    C    G        0      0        2 
  16  chr16_34488907     ZGre    C    G        0      0        2 
  16  chr16_34488907     ZHar    C    G        0      0        2 
  16  chr16_34488907   Sample    C    G        0      0        2 
  16  chr16_34526670     AAsi    C    G        0      0        2 
  16  chr16_34526670     AKia    C    G        0      0        2 
  16  chr16_34526670     AOna    C    G        0      0        2 
  16  chr16_34526670     ASom    C    G        0      0        2 
  16  chr16_34526670     HCab    C    G        0      0        2 
  16  chr16_34526670     HPrz    C    G        0      0        2 
  16  chr16_34526670     ZBoe    C    G        0      0        2 
  16  chr16_34526670     ZGre    C    G        1      2        2 
  16  chr16_34526670     ZHar    C    G        0      0        2 
  16  chr16_34526670   Sample    C    G        0      0        2 
  16  chr16_34555431     AAsi    T    G        0      0        2 
  16  chr16_34555431     AKia    T    G        0      0        2 
  16  chr16_34555431     AOna    T    G        0      0        2 
  16  chr16_34555431     ASom    T    G        0      0        2 
  16  chr16_34555431     HCab    T    G        0      0        2 
  16  chr16_34555431     HPrz    T    G        0      0        2 
  16  chr16_34555431     ZBoe    T    G      0.5      1        2 
  16  chr16_34555431     ZGre    T    G        0      0        2 
  16  chr16_34555431     ZHar    T    G        0      0        2 
  16  chr16_34555431   Sample    T    G        0      0        2 
  16  chr16_34630487     AAsi    G    T        0      0        2 
  16  chr16_34630487     AKia    G    T        0      0        2 
  16  chr16_34630487     AOna    G    T        1      2        2 
  16  chr16_34630487     ASom    G    T        0      0        2 
  16  chr16_34630487     HCab    G    T        0      0        2 
  16  chr16_34630487     HPrz    G    T        0      0        2 
  16  chr16_34630487     ZBoe    G    T        0      0        2 
  16  chr16_34630487     ZGre    G    T        0      0        2 
  16  chr16_34630487     ZHar    G    T        0      0        2 
  16  chr16_34630487   Sample    G    T        0      0        2 
  16  chr16_34643361     AAsi    C    G        0      0        2 
  16  chr16_34643361     AKia    C    G        0      0        2 
  16  chr16_34643361     AOna    C    G        0      0        2 
  16  chr16_34643361     ASom    C    G        0      0        2 
  16  chr16_34643361     HCab    C    G        0      0        2 
  16  chr16_34643361     HPrz    C    G      0.5      1        2 
  16  chr16_34643361     ZBoe    C    G        0      0        2 
  16  chr16_34643361     ZGre    C    G        0      0        2 
  16  chr16_34643361     ZHar    C    G        0      0        2 
  16  chr16_34643361   Sample    C    G        0      0        2 
  16  chr16_34644453     AAsi    C    G        0      0        2 
  16  chr16_34644453     AKia    C    G        0      0        2 
  16  chr16_34644453     AOna    C    G        0      0        2 
  16  chr16_34644453     ASom    C    G        0      0        2 
  16  chr16_34644453     HCab    C    G        0      0        2 
  16  chr16_34644453     HPrz    C    G      0.5      1        2 
  16  chr16_34644453     ZBoe    C    G        0      0        2 
  16  chr16_34644453     ZGre    C    G        0      0        2 
  16  chr16_34644453     ZHar    C    G        0      0        2 
  16  chr16_34644453   Sample    C    G        1      2        2 
  16  chr16_34664412     AAsi    G    T        0      0        2 
  16  chr16_34664412     AKia    G    T        0      0        2 
  16  chr16_34664412     AOna    G    T        0      0        2 
  16  chr16_34664412     ASom    G    T        0      0        2 
  16  chr16_34664412     HCab    G    T        1      2        2 
  16  chr16_34664412     HPrz    G    T        1      2        2 
  16  chr16_34664412     ZBoe    G    T        0      0        2 
  16  chr16_34664412     ZGre    G    T        0      0        2 
  16  chr16_34664412     ZHar    G    T        0      0        2 
  16  chr16_34664412   Sample    G    T        1      2        2 
  16  chr16_34665448     AAsi    C    A        0      0        2 
  16  chr16_34665448     AKia    C    A        1      2        2 
  16  chr16_34665448     AOna    C    A        0      0        2 
  16  chr16_34665448     ASom    C    A        0      0        2 
  16  chr16_34665448     HCab    C    A        0      0        2 
  16  chr16_34665448     HPrz    C    A        0      0        2 
  16  chr16_34665448     ZBoe    C    A        0      0        2 
  16  chr16_34665448     ZGre    C    A        0      0        2 
  16  chr16_34665448     ZHar    C    A        0      0        2 
  16  chr16_34665448   Sample    C    A        0      0        2 
  16  chr16_34676498     AAsi    G    T        0      0        2 
  16  chr16_34676498     AKia    G    T        0      0        2 
  16  chr16_34676498     AOna    G    T        0      0        2 
  16  chr16_34676498     ASom    G    T        0      0        2 
  16  chr16_34676498     HCab    G    T        0      0        2 
  16  chr16_34676498     HPrz    G    T        0      0        2 
  16  chr16_34676498     ZBoe    G    T      0.5      1        2 
  16  chr16_34676498     ZGre    G    T        0      0        2 
  16  chr16_34676498     ZHar    G    T        1      2        2 
  16  chr16_34676498   Sample    G    T        0      0        2 
  16  chr16_34683023     AAsi    A    C        1      2        2 
  16  chr16_34683023     AKia    A    C        0      0        2 
  16  chr16_34683023     AOna    A    C        0      0        2 
  16  chr16_34683023     ASom    A    C        1      2        2 
  16  chr16_34683023     HCab    A    C        0      0        2 
  16  chr16_34683023     HPrz    A    C        0      0        2 
  16  chr16_34683023     ZBoe    A    C        0      0        2 
  16  chr16_34683023     ZGre    A    C        0      0        2 
  16  chr16_34683023     ZHar    A    C        0      0        2 
  16  chr16_34683023   Sample    A    C        0      0        2 
  16  chr16_34684782     AAsi    T    G        0      0        2 
  16  chr16_34684782     AKia    T    G        0      0        2 
  16  chr16_34684782     AOna    T    G        0      0        2 
  16  chr16_34684782     ASom    T    G        0      0        2 
  16  chr16_34684782     HCab    T    G        1      2        2 
  16  chr16_34684782     HPrz    T    G        1      2        2 
  16  chr16_34684782     ZBoe    T    G        0      0        2 
  16  chr16_34684782     ZGre    T    G        0      0        2 
  16  chr16_34684782     ZHar    T    G        0      0        2 
  16  chr16_34684782   Sample    T    G        1      2        2 
  16  chr16_34705513     AAsi    T    G        0      0        2 
  16  chr16_34705513     AKia    T    G        0      0        2 
  16  chr16_34705513     AOna    T    G        0      0        2 
  16  chr16_34705513     ASom    T    G        0      0        2 
  16  chr16_34705513     HCab    T    G        1      2        2 
  16  chr16_34705513     HPrz    T    G        1      2        2 
  16  chr16_34705513     ZBoe    T    G        0      0        2 
  16  chr16_34705513     ZGre    T    G        0      0        2 
  16  chr16_34705513     ZHar    T    G        0      0        2 
  16  chr16_34705513   Sample    T    G        1      2        2 
  16  chr16_34714679     AAsi    T    G        0      0        2 
  16  chr16_34714679     AKia    T    G        0      0        2 
  16  chr16_34714679     AOna    T    G        0      0        2 
  16  chr16_34714679     ASom    T    G        0      0        2 
  16  chr16_34714679     HCab    T    G        0      0        2 
  16  chr16_34714679     HPrz    T    G        0      0        2 
  16  chr16_34714679     ZBoe    T    G      0.5      1        2 
  16  chr16_34714679     ZGre    T    G        0      0        2 
  16  chr16_34714679     ZHar    T    G        0      0        2 
  16  chr16_34714679   Sample    T    G        0      0        2 
  16  chr16_34762241     AAsi    T    G        0      0        2 
  16  chr16_34762241     AKia    T    G        0      0        2 
  16  chr16_34762241     AOna    T    G        0      0        2 
  16  chr16_34762241     ASom    T    G        0      0        2 
  16  chr16_34762241     HCab    T    G        0      0        2 
  16  chr16_34762241     HPrz    T    G        0      0        2 
  16  chr16_34762241     ZBoe    T    G        0      0        2 
  16  chr16_34762241     ZGre    T    G        0      0        2 
  16  chr16_34762241     ZHar    T    G      0.5      1        2 
  16  chr16_34762241   Sample    T    G        0      0        2 
  16  chr16_34772182     AAsi    G    T        0      0        2 
  16  chr16_34772182     AKia    G    T        0      0        2 
  16  chr16_34772182     AOna    G    T        0      0        2 
  16  chr16_34772182     ASom    G    T        0      0        2 
  16  chr16_34772182     HCab    G    T        0      0        2 
  16  chr16_34772182     HPrz    G    T        0      0        2 
  16  chr16_34772182     ZBoe    G    T        1      2        2 
  16  chr16_34772182     ZGre    G    T        0      0        2 
  16  chr16_34772182     ZHar    G    T        0      0        2 
  16  chr16_34772182   Sample    G    T        0      0        2 
  16  chr16_34773334     AAsi    G    C        0      0        2 
  16  chr16_34773334     AKia    G    C        0      0        2 
  16  chr16_34773334     AOna    G    C        0      0        2 
  16  chr16_34773334     ASom    G    C        0      0        2 
  16  chr16_34773334     HCab    G    C      0.5      1        2 
  16  chr16_34773334     HPrz    G    C        0      0        2 
  16  chr16_34773334     ZBoe    G    C        0      0        2 
  16  chr16_34773334     ZGre    G    C        0      0        2 
  16  chr16_34773334     ZHar    G    C        0      0        2 
  16  chr16_34773334   Sample    G    C        1      2        2 
  16  chr16_34784136     AAsi    G    T        1      2        2 
  16  chr16_34784136     AKia    G    T        0      0        2 
  16  chr16_34784136     AOna    G    T        0      0        2 
  16  chr16_34784136     ASom    G    T        1      2        2 
  16  chr16_34784136     HCab    G    T        0      0        2 
  16  chr16_34784136     HPrz    G    T        0      0        2 
  16  chr16_34784136     ZBoe    G    T        0      0        2 
  16  chr16_34784136     ZGre    G    T        0      0        2 
  16  chr16_34784136     ZHar    G    T        0      0        2 
  16  chr16_34784136   Sample    G    T        0      0        2 
  16  chr16_34826737     AAsi    C    G        0      0        2 
  16  chr16_34826737     AKia    C    G        0      0        2 
  16  chr16_34826737     AOna    C    G        0      0        2 
  16  chr16_34826737     ASom    C    G        0      0        2 
  16  chr16_34826737     HCab    C    G        0      0        2 
  16  chr16_34826737     HPrz    C    G        0      0        2 
  16  chr16_34826737     ZBoe    C    G      0.5      1        2 
  16  chr16_34826737     ZGre    C    G        0      0        2 
  16  chr16_34826737     ZHar    C    G        0      0        2 
  16  chr16_34826737   Sample    C    G        0      0        2 
  16  chr16_34856629     AAsi    C    A        0      0        2 
  16  chr16_34856629     AKia    C    A        0      0        2 
  16  chr16_34856629     AOna    C    A        0      0        2 
  16  chr16_34856629     ASom    C    A        0      0        2 
  16  chr16_34856629     HCab    C    A        1      2        2 
  16  chr16_34856629     HPrz    C    A        1      2        2 
  16  chr16_34856629     ZBoe    C    A        0      0        2 
  16  chr16_34856629     ZGre    C    A        0      0        2 
  16  chr16_34856629     ZHar    C    A        0      0        2 
  16  chr16_34856629   Sample    C    A        1      2        2 
  16  chr16_34859536     AAsi    A    C        0      0        2 
  16  chr16_34859536     AKia    A    C        0      0        2 
  16  chr16_34859536     AOna    A    C        0      0        2 
  16  chr16_34859536     ASom    A    C        0      0        2 
  16  chr16_34859536     HCab    A    C        0      0        2 
  16  chr16_34859536     HPrz    A    C        0      0        2 
  16  chr16_34859536     ZBoe    A    C        0      0        2 
  16  chr16_34859536     ZGre    A    C        1      2        2 
  16  chr16_34859536     ZHar    A    C        0      0        2 
  16  chr16_34859536   Sample    A    C        0      0        2 
  16  chr16_34878078     AAsi    A    C        0      0        2 
  16  chr16_34878078     AKia    A    C      0.5      1        2 
  16  chr16_34878078     AOna    A    C        0      0        2 
  16  chr16_34878078     ASom    A    C        0      0        2 
  16  chr16_34878078     HCab    A    C        0      0        2 
  16  chr16_34878078     HPrz    A    C        0      0        2 
  16  chr16_34878078     ZBoe    A    C        0      0        2 
  16  chr16_34878078     ZGre    A    C        0      0        2 
  16  chr16_34878078     ZHar    A    C        0      0        2 
  16  chr16_34878078   Sample    A    C        0      0        2 
  16  chr16_34882455     AAsi    A    C        0      0        2 
  16  chr16_34882455     AKia    A    C        0      0        2 
  16  chr16_34882455     AOna    A    C        0      0        2 
  16  chr16_34882455     ASom    A    C        0      0        2 
  16  chr16_34882455     HCab    A    C        0      0        2 
  16  chr16_34882455     HPrz    A    C        0      0        2 
  16  chr16_34882455     ZBoe    A    C        0      0        2 
  16  chr16_34882455     ZGre    A    C        1      2        2 
  16  chr16_34882455     ZHar    A    C        0      0        2 
  16  chr16_34882455   Sample    A    C        0      0        2 
  16  chr16_34883271     AAsi    A    T        0      0        2 
  16  chr16_34883271     AKia    A    T        0      0        2 
  16  chr16_34883271     AOna    A    T        0      0        2 
  16  chr16_34883271     ASom    A    T        0      0        2 
  16  chr16_34883271     HCab    A    T        0      0        2 
  16  chr16_34883271     HPrz    A    T        0      0        2 
  16  chr16_34883271     ZBoe    A    T      0.5      1        2 
  16  chr16_34883271     ZGre    A    T        0      0        2 
  16  chr16_34883271     ZHar    A    T        0      0        2 
  16  chr16_34883271   Sample    A    T        0      0        2 
  16  chr16_34886623     AAsi    T    G        0      0        2 
  16  chr16_34886623     AKia    T    G        0      0        2 
  16  chr16_34886623     AOna    T    G        0      0        2 
  16  chr16_34886623     ASom    T    G        0      0        2 
  16  chr16_34886623     HCab    T    G        1      2        2 
  16  chr16_34886623     HPrz    T    G        1      2        2 
  16  chr16_34886623     ZBoe    T    G        0      0        2 
  16  chr16_34886623     ZGre    T    G        0      0        2 
  16  chr16_34886623     ZHar    T    G        0      0        2 
  16  chr16_34886623   Sample    T    G        1      2        2 
  16  chr16_34891581     AAsi    G    C        0      0        2 
  16  chr16_34891581     AKia    G    C        0      0        2 
  16  chr16_34891581     AOna    G    C        0      0        2 
  16  chr16_34891581     ASom    G    C        0      0        2 
  16  chr16_34891581     HCab    G    C        1      2        2 
  16  chr16_34891581     HPrz    G    C        1      2        2 
  16  chr16_34891581     ZBoe    G    C        0      0        2 
  16  chr16_34891581     ZGre    G    C        0      0        2 
  16  chr16_34891581     ZHar    G    C        0      0        2 
  16  chr16_34891581   Sample    G    C        1      2        2 
  16  chr16_34898927     AAsi    G    T        0      0        2 
  16  chr16_34898927     AKia    G    T        0      0        2 
  16  chr16_34898927     AOna    G    T        1      2        2 
  16  chr16_34898927     ASom    G    T        0      0        2 
  16  chr16_34898927     HCab    G    T        0      0        2 
  16  chr16_34898927     HPrz    G    T        0      0        2 
  16  chr16_34898927     ZBoe    G    T        0      0        2 
  16  chr16_34898927     ZGre    G    T        0      0        2 
  16  chr16_34898927     ZHar    G    T        0      0        2 
  16  chr16_34898927   Sample    G    T        0      0        2 
  16  chr16_34901006     AAsi    G    T        0      0        2 
  16  chr16_34901006     AKia    G    T        0      0        2 
  16  chr16_34901006     AOna    G    T        0      0        2 
  16  chr16_34901006     ASom    G    T        1      2        2 
  16  chr16_34901006     HCab    G    T        0      0        2 
  16  chr16_34901006     HPrz    G    T        0      0        2 
  16  chr16_34901006     ZBoe    G    T        0      0        2 
  16  chr16_34901006     ZGre    G    T        0      0        2 
  16  chr16_34901006     ZHar    G    T        0      0        2 
  16  chr16_34901006   Sample    G    T        0      0        2 
  16  chr16_34903346     AAsi    G    C        0      0        2 
  16  chr16_34903346     AKia    G    C        0      0        2 
  16  chr16_34903346     AOna    G    C        0      0        2 
  16  chr16_34903346     ASom    G    C        0      0        2 
  16  chr16_34903346     HCab    G    C        1      2        2 
  16  chr16_34903346     HPrz    G    C        1      2        2 
  16  chr16_34903346     ZBoe    G    C        0      0        2 
  16  chr16_34903346     ZGre    G    C        0      0        2 
  16  chr16_34903346     ZHar    G    C        0      0        2 
  16  chr16_34903346   Sample    G    C        1      2        2 
  16  chr16_34908263     AAsi    A    C        0      0        2 
  16  chr16_34908263     AKia    A    C        0      0        2 
  16  chr16_34908263     AOna    A    C        0      0        2 
  16  chr16_34908263     ASom    A    C        0      0        2 
  16  chr16_34908263     HCab    A    C        0      0        2 
  16  chr16_34908263     HPrz    A    C        0      0        2 
  16  chr16_34908263     ZBoe    A    C        1      2        2 
  16  chr16_34908263     ZGre    A    C        0      0        2 
  16  chr16_34908263     ZHar    A    C        0      0        2 
  16  chr16_34908263   Sample    A    C        0      0        2 
  16  chr16_34915210     AAsi    A    T        0      0        2 
  16  chr16_34915210     AKia    A    T        0      0        2 
  16  chr16_34915210     AOna    A    T        0      0        2 
  16  chr16_34915210     ASom    A    T        0      0        2 
  16  chr16_34915210     HCab    A    T        0      0        2 
  16  chr16_34915210     HPrz    A    T        0      0        2 
  16  chr16_34915210     ZBoe    A    T      0.5      1        2 
  16  chr16_34915210     ZGre    A    T        0      0        2 
  16  chr16_34915210     ZHar    A    T        0      0        2 
  16  chr16_34915210   Sample    A    T        0      0        2 
  16  chr16_34940493     AAsi    T    G        0      0        2 
  16  chr16_34940493     AKia    T    G        0      0        2 
  16  chr16_34940493     AOna    T    G        0      0        2 
  16  chr16_34940493     ASom    T    G        0      0        2 
  16  chr16_34940493     HCab    T    G        1      2        2 
  16  chr16_34940493     HPrz    T    G        1      2        2 
  16  chr16_34940493     ZBoe    T    G        0      0        2 
  16  chr16_34940493     ZGre    T    G        0      0        2 
  16  chr16_34940493     ZHar    T    G        0      0        2 
  16  chr16_34940493   Sample    T    G        1      2        2 
  16  chr16_34948683     AAsi    T    A        0      0        2 
  16  chr16_34948683     AKia    T    A        0      0        2 
  16  chr16_34948683     AOna    T    A        0      0        2 
  16  chr16_34948683     ASom    T    A        0      0        2 
  16  chr16_34948683     HCab    T    A        0      0        2 
  16  chr16_34948683     HPrz    T    A        0      0        2 
  16  chr16_34948683     ZBoe    T    A        0      0        2 
  16  chr16_34948683     ZGre    T    A      0.5      1        2 
  16  chr16_34948683     ZHar    T    A        0      0        2 
  16  chr16_34948683   Sample    T    A        0      0        2 
  16  chr16_34949689     AAsi    G    T        1      2        2 
  16  chr16_34949689     AKia    G    T        0      0        2 
  16  chr16_34949689     AOna    G    T        0      0        2 
  16  chr16_34949689     ASom    G    T        1      2        2 
  16  chr16_34949689     HCab    G    T        1      2        2 
  16  chr16_34949689     HPrz    G    T        1      2        2 
  16  chr16_34949689     ZBoe    G    T        0      0        2 
  16  chr16_34949689     ZGre    G    T        0      0        2 
  16  chr16_34949689     ZHar    G    T        0      0        2 
  16  chr16_34949689   Sample    G    T        1      2        2 
  16  chr16_34957561     AAsi    A    C        0      0        2 
  16  chr16_34957561     AKia    A    C        0      0        2 
  16  chr16_34957561     AOna    A    C        0      0        2 
  16  chr16_34957561     ASom    A    C        0      0        2 
  16  chr16_34957561     HCab    A    C        0      0        2 
  16  chr16_34957561     HPrz    A    C        0      0        2 
  16  chr16_34957561     ZBoe    A    C        0      0        2 
  16  chr16_34957561     ZGre    A    C        0      0        2 
  16  chr16_34957561     ZHar    A    C        1      2        2 
  16  chr16_34957561   Sample    A    C        0      0        2 
  16  chr16_34963495     AAsi    T    G        0      0        2 
  16  chr16_34963495     AKia    T    G        1      2        2 
  16  chr16_34963495     AOna    T    G        1      2        2 
  16  chr16_34963495     ASom    T    G        0      0        2 
  16  chr16_34963495     HCab    T    G        0      0        2 
  16  chr16_34963495     HPrz    T    G        0      0        2 
  16  chr16_34963495     ZBoe    T    G        0      0        2 
  16  chr16_34963495     ZGre    T    G        0      0        2 
  16  chr16_34963495     ZHar    T    G        0      0        2 
  16  chr16_34963495   Sample    T    G        0      0        2 
  16  chr16_35015019     AAsi    G    T        0      0        2 
  16  chr16_35015019     AKia    G    T        1      2        2 
  16  chr16_35015019     AOna    G    T        1      2        2 
  16  chr16_35015019     ASom    G    T        0      0        2 
  16  chr16_35015019     HCab    G    T        0      0        2 
  16  chr16_35015019     HPrz    G    T        0      0        2 
  16  chr16_35015019     ZBoe    G    T        0      0        2 
  16  chr16_35015019     ZGre    G    T        0      0        2 
  16  chr16_35015019     ZHar    G    T        0      0        2 
  16  chr16_35015019   Sample    G    T        0      0        2 
  16  chr16_35047274     AAsi    T    A        0      0        2 
  16  chr16_35047274     AKia    T    A        0      0        2 
  16  chr16_35047274     AOna    T    A        0      0        2 
  16  chr16_35047274     ASom    T    A        0      0        2 
  16  chr16_35047274     HCab    T    A        1      2        2 
  16  chr16_35047274     HPrz    T    A        1      2        2 
  16  chr16_35047274     ZBoe    T    A        0      0        2 
  16  chr16_35047274     ZGre    T    A        0      0        2 
  16  chr16_35047274     ZHar    T    A        0      0        2 
  16  chr16_35047274   Sample    T    A        1      2        2 
  16  chr16_35051465     AAsi    G    T        0      0        2 
  16  chr16_35051465     AKia    G    T        0      0        2 
  16  chr16_35051465     AOna    G    T        0      0        2 
  16  chr16_35051465     ASom    G    T        0      0        2 
  16  chr16_35051465     HCab    G    T        0      0        2 
  16  chr16_35051465     HPrz    G    T        0      0        2 
  16  chr16_35051465     ZBoe    G    T        1      2        2 
  16  chr16_35051465     ZGre    G    T        1      2        2 
  16  chr16_35051465     ZHar    G    T        0      0        2 
  16  chr16_35051465   Sample    G    T        0      0        2 
  16  chr16_35063543     AAsi    G    T        0      0        2 
  16  chr16_35063543     AKia    G    T        0      0        2 
  16  chr16_35063543     AOna    G    T        0      0        2 
  16  chr16_35063543     ASom    G    T        0      0        2 
  16  chr16_35063543     HCab    G    T        0      0        2 
  16  chr16_35063543     HPrz    G    T        0      0        2 
  16  chr16_35063543     ZBoe    G    T        1      2        2 
  16  chr16_35063543     ZGre    G    T        1      2        2 
  16  chr16_35063543     ZHar    G    T        0      0        2 
  16  chr16_35063543   Sample    G    T        0      0        2 
  16  chr16_35078768     AAsi    G    C        0      0        2 
  16  chr16_35078768     AKia    G    C        0      0        2 
  16  chr16_35078768     AOna    G    C        0      0        2 
  16  chr16_35078768     ASom    G    C        0      0        2 
  16  chr16_35078768     HCab    G    C        0      0        2 
  16  chr16_35078768     HPrz    G    C        0      0        2 
  16  chr16_35078768     ZBoe    G    C        0      0        2 
  16  chr16_35078768     ZGre    G    C        0      0        2 
  16  chr16_35078768     ZHar    G    C        1      2        2 
  16  chr16_35078768   Sample    G    C        0      0        2 
  16  chr16_35128620     AAsi    G    C        0      0        2 
  16  chr16_35128620     AKia    G    C        0      0        2 
  16  chr16_35128620     AOna    G    C        0      0        2 
  16  chr16_35128620     ASom    G    C        0      0        2 
  16  chr16_35128620     HCab    G    C        1      2        2 
  16  chr16_35128620     HPrz    G    C        1      2        2 
  16  chr16_35128620     ZBoe    G    C        0      0        2 
  16  chr16_35128620     ZGre    G    C        0      0        2 
  16  chr16_35128620     ZHar    G    C        0      0        2 
  16  chr16_35128620   Sample    G    C        1      2        2 
  16  chr16_35134156     AAsi    T    G      0.5      1        2 
  16  chr16_35134156     AKia    T    G        0      0        2 
  16  chr16_35134156     AOna    T    G        0      0        2 
  16  chr16_35134156     ASom    T    G      0.5      1        2 
  16  chr16_35134156     HCab    T    G        0      0        2 
  16  chr16_35134156     HPrz    T    G        0      0        2 
  16  chr16_35134156     ZBoe    T    G        0      0        2 
  16  chr16_35134156     ZGre    T    G        0      0        2 
  16  chr16_35134156     ZHar    T    G        0      0        2 
  16  chr16_35134156   Sample    T    G        0      0        2 
  16  chr16_35140266     AAsi    A    T        0      0        2 
  16  chr16_35140266     AKia    A    T        0      0        2 
  16  chr16_35140266     AOna    A    T        0      0        2 
  16  chr16_35140266     ASom    A    T        0      0        2 
  16  chr16_35140266     HCab    A    T        1      2        2 
  16  chr16_35140266     HPrz    A    T        1      2        2 
  16  chr16_35140266     ZBoe    A    T        0      0        2 
  16  chr16_35140266     ZGre    A    T        0      0        2 
  16  chr16_35140266     ZHar    A    T        0      0        2 
  16  chr16_35140266   Sample    A    T        1      2        2 
  16  chr16_35148456     AAsi    C    G      0.5      1        2 
  16  chr16_35148456     AKia    C    G        0      0        2 
  16  chr16_35148456     AOna    C    G        0      0        2 
  16  chr16_35148456     ASom    C    G        0      0        2 
  16  chr16_35148456     HCab    C    G        0      0        2 
  16  chr16_35148456     HPrz    C    G        0      0        2 
  16  chr16_35148456     ZBoe    C    G        0      0        2 
  16  chr16_35148456     ZGre    C    G        0      0        2 
  16  chr16_35148456     ZHar    C    G        0      0        2 
  16  chr16_35148456   Sample    C    G        0      0        2 
  16  chr16_35154562     AAsi    C    G        0      0        2 
  16  chr16_35154562     AKia    C    G        0      0        2 
  16  chr16_35154562     AOna    C    G        0      0        2 
  16  chr16_35154562     ASom    C    G        0      0        2 
  16  chr16_35154562     HCab    C    G        0      0        2 
  16  chr16_35154562     HPrz    C    G        0      0        2 
  16  chr16_35154562     ZBoe    C    G        0      0        2 
  16  chr16_35154562     ZGre    C    G        0      0        2 
  16  chr16_35154562     ZHar    C    G        1      2        2 
  16  chr16_35154562   Sample    C    G        0      0        2 
  16  chr16_35165859     AAsi    C    G        0      0        2 
  16  chr16_35165859     AKia    C    G        0      0        2 
  16  chr16_35165859     AOna    C    G        0      0        2 
  16  chr16_35165859     ASom    C    G        0      0        2 
  16  chr16_35165859     HCab    C    G        1      2        2 
  16  chr16_35165859     HPrz    C    G        1      2        2 
  16  chr16_35165859     ZBoe    C    G        0      0        2 
  16  chr16_35165859     ZGre    C    G        0      0        2 
  16  chr16_35165859     ZHar    C    G        0      0        2 
  16  chr16_35165859   Sample    C    G        1      2        2 
  16  chr16_35177511     AAsi    G    T        0      0        2 
  16  chr16_35177511     AKia    G    T        0      0        2 
  16  chr16_35177511     AOna    G    T        0      0        2 
  16  chr16_35177511     ASom    G    T        0      0        2 
  16  chr16_35177511     HCab    G    T        0      0        2 
  16  chr16_35177511     HPrz    G    T        0      0        2 
  16  chr16_35177511     ZBoe    G    T        0      0        2 
  16  chr16_35177511     ZGre    G    T      0.5      1        2 
  16  chr16_35177511     ZHar    G    T        0      0        2 
  16  chr16_35177511   Sample    G    T        0      0        2 
  16  chr16_35208386     AAsi    G    T        0      0        2 
  16  chr16_35208386     AKia    G    T        0      0        2 
  16  chr16_35208386     AOna    G    T        0      0        2 
  16  chr16_35208386     ASom    G    T        0      0        2 
  16  chr16_35208386     HCab    G    T        1      2        2 
  16  chr16_35208386     HPrz    G    T        1      2        2 
  16  chr16_35208386     ZBoe    G    T        0      0        2 
  16  chr16_35208386     ZGre    G    T        0      0        2 
  16  chr16_35208386     ZHar    G    T        0      0        2 
  16  chr16_35208386   Sample    G    T        1      2        2 
  16  chr16_35218776     AAsi    G    C        0      0        2 
  16  chr16_35218776     AKia    G    C        0      0        2 
  16  chr16_35218776     AOna    G    C        0      0        2 
  16  chr16_35218776     ASom    G    C        0      0        2 
  16  chr16_35218776     HCab    G    C        1      2        2 
  16  chr16_35218776     HPrz    G    C        1      2        2 
  16  chr16_35218776     ZBoe    G    C        0      0        2 
  16  chr16_35218776     ZGre    G    C        0      0        2 
  16  chr16_35218776     ZHar    G    C        0      0        2 
  16  chr16_35218776   Sample    G    C        1      2        2 
  16  chr16_35225248     AAsi    C    G        0      0        2 
  16  chr16_35225248     AKia    C    G        1      2        2 
  16  chr16_35225248     AOna    C    G        0      0        2 
  16  chr16_35225248     ASom    C    G        0      0        2 
  16  chr16_35225248     HCab    C    G        0      0        2 
  16  chr16_35225248     HPrz    C    G        0      0        2 
  16  chr16_35225248     ZBoe    C    G        0      0        2 
  16  chr16_35225248     ZGre    C    G        0      0        2 
  16  chr16_35225248     ZHar    C    G        0      0        2 
  16  chr16_35225248   Sample    C    G        0      0        2 
  16  chr16_35230880     AAsi    T    G        0      0        2 
  16  chr16_35230880     AKia    T    G        0      0        2 
  16  chr16_35230880     AOna    T    G        0      0        2 
  16  chr16_35230880     ASom    T    G      0.5      1        2 
  16  chr16_35230880     HCab    T    G        0      0        2 
  16  chr16_35230880     HPrz    T    G        0      0        2 
  16  chr16_35230880     ZBoe    T    G        0      0        2 
  16  chr16_35230880     ZGre    T    G        0      0        2 
  16  chr16_35230880     ZHar    T    G        0      0        2 
  16  chr16_35230880   Sample    T    G        0      0        2 
  16  chr16_35241480     AAsi    C    A        1      2        2 
  16  chr16_35241480     AKia    C    A        0      0        2 
  16  chr16_35241480     AOna    C    A        0      0        2 
  16  chr16_35241480     ASom    C    A        1      2        2 
  16  chr16_35241480     HCab    C    A        0      0        2 
  16  chr16_35241480     HPrz    C    A        0      0        2 
  16  chr16_35241480     ZBoe    C    A        0      0        2 
  16  chr16_35241480     ZGre    C    A        0      0        2 
  16  chr16_35241480     ZHar    C    A        0      0        2 
  16  chr16_35241480   Sample    C    A        0      0        2 
  16  chr16_35300380     AAsi    A    C        0      0        2 
  16  chr16_35300380     AKia    A    C        0      0        2 
  16  chr16_35300380     AOna    A    C        0      0        2 
  16  chr16_35300380     ASom    A    C        0      0        2 
  16  chr16_35300380     HCab    A    C        1      2        2 
  16  chr16_35300380     HPrz    A    C        1      2        2 
  16  chr16_35300380     ZBoe    A    C        0      0        2 
  16  chr16_35300380     ZGre    A    C        0      0        2 
  16  chr16_35300380     ZHar    A    C        0      0        2 
  16  chr16_35300380   Sample    A    C        1      2        2 
  16  chr16_35305662     AAsi    T    G        0      0        2 
  16  chr16_35305662     AKia    T    G        0      0        2 
  16  chr16_35305662     AOna    T    G        0      0        2 
  16  chr16_35305662     ASom    T    G        0      0        2 
  16  chr16_35305662     HCab    T    G        0      0        2 
  16  chr16_35305662     HPrz    T    G        0      0        2 
  16  chr16_35305662     ZBoe    T    G      0.5      1        2 
  16  chr16_35305662     ZGre    T    G        0      0        2 
  16  chr16_35305662     ZHar    T    G        0      0        2 
  16  chr16_35305662   Sample    T    G        0      0        2 
  16  chr16_35307632     AAsi    C    A        0      0        2 
  16  chr16_35307632     AKia    C    A        0      0        2 
  16  chr16_35307632     AOna    C    A        0      0        2 
  16  chr16_35307632     ASom    C    A        0      0        2 
  16  chr16_35307632     HCab    C    A        0      0        2 
  16  chr16_35307632     HPrz    C    A        0      0        2 
  16  chr16_35307632     ZBoe    C    A        0      0        2 
  16  chr16_35307632     ZGre    C    A        1      2        2 
  16  chr16_35307632     ZHar    C    A        0      0        2 
  16  chr16_35307632   Sample    C    A        0      0        2 
  16  chr16_35314201     AAsi    T    G        0      0        2 
  16  chr16_35314201     AKia    T    G        0      0        2 
  16  chr16_35314201     AOna    T    G        0      0        2 
  16  chr16_35314201     ASom    T    G        0      0        2 
  16  chr16_35314201     HCab    T    G      0.5      1        2 
  16  chr16_35314201     HPrz    T    G      0.5      1        2 
  16  chr16_35314201     ZBoe    T    G        0      0        2 
  16  chr16_35314201     ZGre    T    G        0      0        2 
  16  chr16_35314201     ZHar    T    G        0      0        2 
  16  chr16_35314201   Sample    T    G        0      0        2 
  16  chr16_35324860     AAsi    G    T        1      2        2 
  16  chr16_35324860     AKia    G    T        0      0        2 
  16  chr16_35324860     AOna    G    T        0      0        2 
  16  chr16_35324860     ASom    G    T        0      0        2 
  16  chr16_35324860     HCab    G    T        0      0        2 
  16  chr16_35324860     HPrz    G    T        0      0        2 
  16  chr16_35324860     ZBoe    G    T        0      0        2 
  16  chr16_35324860     ZGre    G    T        0      0        2 
  16  chr16_35324860     ZHar    G    T        0      0        2 
  16  chr16_35324860   Sample    G    T        0      0        2 
  16  chr16_35368258     AAsi    G    C        0      0        2 
  16  chr16_35368258     AKia    G    C        0      0        2 
  16  chr16_35368258     AOna    G    C        0      0        2 
  16  chr16_35368258     ASom    G    C        0      0        2 
  16  chr16_35368258     HCab    G    C        1      2        2 
  16  chr16_35368258     HPrz    G    C        1      2        2 
  16  chr16_35368258     ZBoe    G    C        0      0        2 
  16  chr16_35368258     ZGre    G    C        0      0        2 
  16  chr16_35368258     ZHar    G    C        0      0        2 
  16  chr16_35368258   Sample    G    C        1      2        2 
  16  chr16_35380126     AAsi    A    C        0      0        2 
  16  chr16_35380126     AKia    A    C        0      0        2 
  16  chr16_35380126     AOna    A    C        0      0        2 
  16  chr16_35380126     ASom    A    C        0      0        2 
  16  chr16_35380126     HCab    A    C      0.5      1        2 
  16  chr16_35380126     HPrz    A    C        0      0        2 
  16  chr16_35380126     ZBoe    A    C        0      0        2 
  16  chr16_35380126     ZGre    A    C        0      0        2 
  16  chr16_35380126     ZHar    A    C        0      0        2 
  16  chr16_35380126   Sample    A    C        0      0        2 
  16  chr16_35383188     AAsi    C    G        0      0        2 
  16  chr16_35383188     AKia    C    G        0      0        2 
  16  chr16_35383188     AOna    C    G        0      0        2 
  16  chr16_35383188     ASom    C    G        0      0        2 
  16  chr16_35383188     HCab    C    G        1      2        2 
  16  chr16_35383188     HPrz    C    G        1      2        2 
  16  chr16_35383188     ZBoe    C    G        0      0        2 
  16  chr16_35383188     ZGre    C    G        0      0        2 
  16  chr16_35383188     ZHar    C    G        0      0        2 
  16  chr16_35383188   Sample    C    G        1      2        2 
  16  chr16_35383256     AAsi    G    C        0      0        2 
  16  chr16_35383256     AKia    G    C        0      0        2 
  16  chr16_35383256     AOna    G    C        0      0        2 
  16  chr16_35383256     ASom    G    C        0      0        2 
  16  chr16_35383256     HCab    G    C        0      0        2 
  16  chr16_35383256     HPrz    G    C        0      0        2 
  16  chr16_35383256     ZBoe    G    C        0      0        2 
  16  chr16_35383256     ZGre    G    C        1      2        2 
  16  chr16_35383256     ZHar    G    C        0      0        2 
  16  chr16_35383256   Sample    G    C        0      0        2 
  16  chr16_35384306     AAsi    C    G        0      0        2 
  16  chr16_35384306     AKia    C    G        0      0        2 
  16  chr16_35384306     AOna    C    G        0      0        2 
  16  chr16_35384306     ASom    C    G        0      0        2 
  16  chr16_35384306     HCab    C    G        0      0        2 
  16  chr16_35384306     HPrz    C    G        0      0        2 
  16  chr16_35384306     ZBoe    C    G      0.5      1        2 
  16  chr16_35384306     ZGre    C    G        0      0        2 
  16  chr16_35384306     ZHar    C    G        0      0        2 
  16  chr16_35384306   Sample    C    G        0      0        2 
  16  chr16_35394283     AAsi    C    G        0      0        2 
  16  chr16_35394283     AKia    C    G        0      0        2 
  16  chr16_35394283     AOna    C    G        0      0        2 
  16  chr16_35394283     ASom    C    G        0      0        2 
  16  chr16_35394283     HCab    C    G        1      2        2 
  16  chr16_35394283     HPrz    C    G        1      2        2 
  16  chr16_35394283     ZBoe    C    G        0      0        2 
  16  chr16_35394283     ZGre    C    G        0      0        2 
  16  chr16_35394283     ZHar    C    G        0      0        2 
  16  chr16_35394283   Sample    C    G        1      2        2 
  16  chr16_35395566     AAsi    A    C        0      0        2 
  16  chr16_35395566     AKia    A    C        0      0        2 
  16  chr16_35395566     AOna    A    C        0      0        2 
  16  chr16_35395566     ASom    A    C        0      0        2 
  16  chr16_35395566     HCab    A    C        1      2        2 
  16  chr16_35395566     HPrz    A    C        1      2        2 
  16  chr16_35395566     ZBoe    A    C        0      0        2 
  16  chr16_35395566     ZGre    A    C        0      0        2 
  16  chr16_35395566     ZHar    A    C        0      0        2 
  16  chr16_35395566   Sample    A    C        1      2        2 
  16  chr16_35396134     AAsi    T    A        0      0        2 
  16  chr16_35396134     AKia    T    A        0      0        2 
  16  chr16_35396134     AOna    T    A        0      0        2 
  16  chr16_35396134     ASom    T    A        0      0        2 
  16  chr16_35396134     HCab    T    A        0      0        2 
  16  chr16_35396134     HPrz    T    A        0      0        2 
  16  chr16_35396134     ZBoe    T    A      0.5      1        2 
  16  chr16_35396134     ZGre    T    A        0      0        2 
  16  chr16_35396134     ZHar    T    A        0      0        2 
  16  chr16_35396134   Sample    T    A        0      0        2 
  16  chr16_35415365     AAsi    C    A        0      0        2 
  16  chr16_35415365     AKia    C    A        0      0        2 
  16  chr16_35415365     AOna    C    A        0      0        2 
  16  chr16_35415365     ASom    C    A        0      0        2 
  16  chr16_35415365     HCab    C    A        1      2        2 
  16  chr16_35415365     HPrz    C    A        1      2        2 
  16  chr16_35415365     ZBoe    C    A        0      0        2 
  16  chr16_35415365     ZGre    C    A        0      0        2 
  16  chr16_35415365     ZHar    C    A        0      0        2 
  16  chr16_35415365   Sample    C    A        1      2        2 
  16  chr16_35460605     AAsi    A    C        0      0        2 
  16  chr16_35460605     AKia    A    C        0      0        2 
  16  chr16_35460605     AOna    A    C        0      0        2 
  16  chr16_35460605     ASom    A    C        0      0        2 
  16  chr16_35460605     HCab    A    C      0.5      1        2 
  16  chr16_35460605     HPrz    A    C        0      0        2 
  16  chr16_35460605     ZBoe    A    C        0      0        2 
  16  chr16_35460605     ZGre    A    C        0      0        2 
  16  chr16_35460605     ZHar    A    C        0      0        2 
  16  chr16_35460605   Sample    A    C        1      2        2 
  16  chr16_35474674     AAsi    C    G        0      0        2 
  16  chr16_35474674     AKia    C    G        0      0        2 
  16  chr16_35474674     AOna    C    G        0      0        2 
  16  chr16_35474674     ASom    C    G        0      0        2 
  16  chr16_35474674     HCab    C    G        1      2        2 
  16  chr16_35474674     HPrz    C    G        1      2        2 
  16  chr16_35474674     ZBoe    C    G        0      0        2 
  16  chr16_35474674     ZGre    C    G        0      0        2 
  16  chr16_35474674     ZHar    C    G        0      0        2 
  16  chr16_35474674   Sample    C    G        1      2        2 
  16  chr16_35505453     AAsi    C    G        0      0        2 
  16  chr16_35505453     AKia    C    G        0      0        2 
  16  chr16_35505453     AOna    C    G        0      0        2 
  16  chr16_35505453     ASom    C    G        0      0        2 
  16  chr16_35505453     HCab    C    G        1      2        2 
  16  chr16_35505453     HPrz    C    G        1      2        2 
  16  chr16_35505453     ZBoe    C    G        0      0        2 
  16  chr16_35505453     ZGre    C    G        0      0        2 
  16  chr16_35505453     ZHar    C    G        0      0        2 
  16  chr16_35505453   Sample    C    G        1      2        2 
  16  chr16_35520132     AAsi    T    G        0      0        2 
  16  chr16_35520132     AKia    T    G        0      0        2 
  16  chr16_35520132     AOna    T    G        0      0        2 
  16  chr16_35520132     ASom    T    G        0      0        2 
  16  chr16_35520132     HCab    T    G        0      0        2 
  16  chr16_35520132     HPrz    T    G        0      0        2 
  16  chr16_35520132     ZBoe    T    G        0      0        2 
  16  chr16_35520132     ZGre    T    G        1      2        2 
  16  chr16_35520132     ZHar    T    G        0      0        2 
  16  chr16_35520132   Sample    T    G        0      0        2 
  16  chr16_35536310     AAsi    C    A        0      0        2 
  16  chr16_35536310     AKia    C    A        0      0        2 
  16  chr16_35536310     AOna    C    A        0      0        2 
  16  chr16_35536310     ASom    C    A        0      0        2 
  16  chr16_35536310     HCab    C    A        1      2        2 
  16  chr16_35536310     HPrz    C    A        1      2        2 
  16  chr16_35536310     ZBoe    C    A        0      0        2 
  16  chr16_35536310     ZGre    C    A        0      0        2 
  16  chr16_35536310     ZHar    C    A        0      0        2 
  16  chr16_35536310   Sample    C    A        1      2        2 
  16  chr16_35539563     AAsi    T    G        0      0        2 
  16  chr16_35539563     AKia    T    G        0      0        2 
  16  chr16_35539563     AOna    T    G        0      0        2 
  16  chr16_35539563     ASom    T    G        0      0        2 
  16  chr16_35539563     HCab    T    G        0      0        2 
  16  chr16_35539563     HPrz    T    G        0      0        2 
  16  chr16_35539563     ZBoe    T    G        0      0        2 
  16  chr16_35539563     ZGre    T    G        1      2        2 
  16  chr16_35539563     ZHar    T    G        0      0        2 
  16  chr16_35539563   Sample    T    G        0      0        2 
  16  chr16_35543714     AAsi    T    G        0      0        2 
  16  chr16_35543714     AKia    T    G        0      0        2 
  16  chr16_35543714     AOna    T    G        0      0        2 
  16  chr16_35543714     ASom    T    G        0      0        2 
  16  chr16_35543714     HCab    T    G        0      0        2 
  16  chr16_35543714     HPrz    T    G        0      0        2 
  16  chr16_35543714     ZBoe    T    G        0      0        2 
  16  chr16_35543714     ZGre    T    G      0.5      1        2 
  16  chr16_35543714     ZHar    T    G        0      0        2 
  16  chr16_35543714   Sample    T    G        0      0        2 
  16  chr16_35549398     AAsi    C    A        0      0        2 
  16  chr16_35549398     AKia    C    A        0      0        2 
  16  chr16_35549398     AOna    C    A        0      0        2 
  16  chr16_35549398     ASom    C    A        0      0        2 
  16  chr16_35549398     HCab    C    A        0      0        2 
  16  chr16_35549398     HPrz    C    A        0      0        2 
  16  chr16_35549398     ZBoe    C    A        1      2        2 
  16  chr16_35549398     ZGre    C    A        1      2        2 
  16  chr16_35549398     ZHar    C    A        1      2        2 
  16  chr16_35549398   Sample    C    A        0      0        2 
  16  chr16_35562054     AAsi    C    G        0      0        2 
  16  chr16_35562054     AKia    C    G        0      0        2 
  16  chr16_35562054     AOna    C    G        0      0        2 
  16  chr16_35562054     ASom    C    G        0      0        2 
  16  chr16_35562054     HCab    C    G        1      2        2 
  16  chr16_35562054     HPrz    C    G        1      2        2 
  16  chr16_35562054     ZBoe    C    G        0      0        2 
  16  chr16_35562054     ZGre    C    G        0      0        2 
  16  chr16_35562054     ZHar    C    G        0      0        2 
  16  chr16_35562054   Sample    C    G        1      2        2 
  16  chr16_35565246     AAsi    A    C        1      2        2 
  16  chr16_35565246     AKia    A    C        0      0        2 
  16  chr16_35565246     AOna    A    C        0      0        2 
  16  chr16_35565246     ASom    A    C        1      2        2 
  16  chr16_35565246     HCab    A    C        0      0        2 
  16  chr16_35565246     HPrz    A    C        0      0        2 
  16  chr16_35565246     ZBoe    A    C        0      0        2 
  16  chr16_35565246     ZGre    A    C        0      0        2 
  16  chr16_35565246     ZHar    A    C        0      0        2 
  16  chr16_35565246   Sample    A    C        0      0        2 
  16  chr16_35579412     AAsi    G    C        0      0        2 
  16  chr16_35579412     AKia    G    C        0      0        2 
  16  chr16_35579412     AOna    G    C        0      0        2 
  16  chr16_35579412     ASom    G    C        0      0        2 
  16  chr16_35579412     HCab    G    C        0      0        2 
  16  chr16_35579412     HPrz    G    C        0      0        2 
  16  chr16_35579412     ZBoe    G    C        0      0        2 
  16  chr16_35579412     ZGre    G    C        0      0        2 
  16  chr16_35579412     ZHar    G    C        1      2        2 
  16  chr16_35579412   Sample    G    C        0      0        2 
  16  chr16_35594565     AAsi    C    G        1      2        2 
  16  chr16_35594565     AKia    C    G        0      0        2 
  16  chr16_35594565     AOna    C    G        0      0        2 
  16  chr16_35594565     ASom    C    G      0.5      1        2 
  16  chr16_35594565     HCab    C    G        0      0        2 
  16  chr16_35594565     HPrz    C    G        0      0        2 
  16  chr16_35594565     ZBoe    C    G        0      0        2 
  16  chr16_35594565     ZGre    C    G        0      0        2 
  16  chr16_35594565     ZHar    C    G        0      0        2 
  16  chr16_35594565   Sample    C    G        0      0        2 
  16  chr16_35599049     AAsi    G    C        0      0        2 
  16  chr16_35599049     AKia    G    C        0      0        2 
  16  chr16_35599049     AOna    G    C        0      0        2 
  16  chr16_35599049     ASom    G    C        0      0        2 
  16  chr16_35599049     HCab    G    C        0      0        2 
  16  chr16_35599049     HPrz    G    C        0      0        2 
  16  chr16_35599049     ZBoe    G    C        0      0        2 
  16  chr16_35599049     ZGre    G    C        1      2        2 
  16  chr16_35599049     ZHar    G    C        0      0        2 
  16  chr16_35599049   Sample    G    C        0      0        2 
  16  chr16_35630738     AAsi    T    G        0      0        2 
  16  chr16_35630738     AKia    T    G        0      0        2 
  16  chr16_35630738     AOna    T    G        0      0        2 
  16  chr16_35630738     ASom    T    G        0      0        2 
  16  chr16_35630738     HCab    T    G        1      2        2 
  16  chr16_35630738     HPrz    T    G        1      2        2 
  16  chr16_35630738     ZBoe    T    G        0      0        2 
  16  chr16_35630738     ZGre    T    G        0      0        2 
  16  chr16_35630738     ZHar    T    G        0      0        2 
  16  chr16_35630738   Sample    T    G        1      2        2 
  16  chr16_35636133     AAsi    C    G        0      0        2 
  16  chr16_35636133     AKia    C    G        0      0        2 
  16  chr16_35636133     AOna    C    G        0      0        2 
  16  chr16_35636133     ASom    C    G        0      0        2 
  16  chr16_35636133     HCab    C    G        1      2        2 
  16  chr16_35636133     HPrz    C    G        1      2        2 
  16  chr16_35636133     ZBoe    C    G        0      0        2 
  16  chr16_35636133     ZGre    C    G        0      0        2 
  16  chr16_35636133     ZHar    C    G        0      0        2 
  16  chr16_35636133   Sample    C    G        1      2        2 
  16  chr16_35641649     AAsi    A    C        0      0        2 
  16  chr16_35641649     AKia    A    C        0      0        2 
  16  chr16_35641649     AOna    A    C        0      0        2 
  16  chr16_35641649     ASom    A    C        0      0        2 
  16  chr16_35641649     HCab    A    C        1      2        2 
  16  chr16_35641649     HPrz    A    C        1      2        2 
  16  chr16_35641649     ZBoe    A    C        0      0        2 
  16  chr16_35641649     ZGre    A    C        0      0        2 
  16  chr16_35641649     ZHar    A    C        0      0        2 
  16  chr16_35641649   Sample    A    C        1      2        2 
  16  chr16_35650287     AAsi    T    G        1      2        2 
  16  chr16_35650287     AKia    T    G        0      0        2 
  16  chr16_35650287     AOna    T    G        0      0        2 
  16  chr16_35650287     ASom    T    G        1      2        2 
  16  chr16_35650287     HCab    T    G        0      0        2 
  16  chr16_35650287     HPrz    T    G        0      0        2 
  16  chr16_35650287     ZBoe    T    G        0      0        2 
  16  chr16_35650287     ZGre    T    G        0      0        2 
  16  chr16_35650287     ZHar    T    G        0      0        2 
  16  chr16_35650287   Sample    T    G        0      0        2 
  16  chr16_35665555     AAsi    T    G        0      0        2 
  16  chr16_35665555     AKia    T    G        0      0        2 
  16  chr16_35665555     AOna    T    G        1      2        2 
  16  chr16_35665555     ASom    T    G        0      0        2 
  16  chr16_35665555     HCab    T    G        0      0        2 
  16  chr16_35665555     HPrz    T    G        0      0        2 
  16  chr16_35665555     ZBoe    T    G        0      0        2 
  16  chr16_35665555     ZGre    T    G        0      0        2 
  16  chr16_35665555     ZHar    T    G        0      0        2 
  16  chr16_35665555   Sample    T    G        0      0        2 
  16  chr16_35676113     AAsi    G    C        0      0        2 
  16  chr16_35676113     AKia    G    C        0      0        2 
  16  chr16_35676113     AOna    G    C        0      0        2 
  16  chr16_35676113     ASom    G    C        0      0        2 
  16  chr16_35676113     HCab    G    C        1      2        2 
  16  chr16_35676113     HPrz    G    C        1      2        2 
  16  chr16_35676113     ZBoe    G    C        0      0        2 
  16  chr16_35676113     ZGre    G    C        0      0        2 
  16  chr16_35676113     ZHar    G    C        0      0        2 
  16  chr16_35676113   Sample    G    C        1      2        2 
  16  chr16_35683639     AAsi    C    G        0      0        2 
  16  chr16_35683639     AKia    C    G        0      0        2 
  16  chr16_35683639     AOna    C    G        0      0        2 
  16  chr16_35683639     ASom    C    G        0      0        2 
  16  chr16_35683639     HCab    C    G        0      0        2 
  16  chr16_35683639     HPrz    C    G        0      0        2 
  16  chr16_35683639     ZBoe    C    G      0.5      1        2 
  16  chr16_35683639     ZGre    C    G        0      0        2 
  16  chr16_35683639     ZHar    C    G        0      0        2 
  16  chr16_35683639   Sample    C    G        0      0        2 
  16  chr16_35684824     AAsi    C    G        0      0        2 
  16  chr16_35684824     AKia    C    G        0      0        2 
  16  chr16_35684824     AOna    C    G        0      0        2 
  16  chr16_35684824     ASom    C    G        0      0        2 
  16  chr16_35684824     HCab    C    G        0      0        2 
  16  chr16_35684824     HPrz    C    G        0      0        2 
  16  chr16_35684824     ZBoe    C    G        0      0        2 
  16  chr16_35684824     ZGre    C    G      0.5      1        2 
  16  chr16_35684824     ZHar    C    G        0      0        2 
  16  chr16_35684824   Sample    C    G        0      0        2 
  16  chr16_35699101     AAsi    G    C        0      0        2 
  16  chr16_35699101     AKia    G    C        0      0        2 
  16  chr16_35699101     AOna    G    C      0.5      1        2 
  16  chr16_35699101     ASom    G    C        0      0        2 
  16  chr16_35699101     HCab    G    C        0      0        2 
  16  chr16_35699101     HPrz    G    C        0      0        2 
  16  chr16_35699101     ZBoe    G    C        0      0        2 
  16  chr16_35699101     ZGre    G    C        0      0        2 
  16  chr16_35699101     ZHar    G    C        0      0        2 
  16  chr16_35699101   Sample    G    C        0      0        2 
  16  chr16_35731250     AAsi    C    A        0      0        2 
  16  chr16_35731250     AKia    C    A        0      0        2 
  16  chr16_35731250     AOna    C    A        0      0        2 
  16  chr16_35731250     ASom    C    A        0      0        2 
  16  chr16_35731250     HCab    C    A        0      0        2 
  16  chr16_35731250     HPrz    C    A        0      0        2 
  16  chr16_35731250     ZBoe    C    A        0      0        2 
  16  chr16_35731250     ZGre    C    A        0      0        2 
  16  chr16_35731250     ZHar    C    A        1      2        2 
  16  chr16_35731250   Sample    C    A        0      0        2 
  16  chr16_35738821     AAsi    C    G        0      0        2 
  16  chr16_35738821     AKia    C    G        0      0        2 
  16  chr16_35738821     AOna    C    G        0      0        2 
  16  chr16_35738821     ASom    C    G        0      0        2 
  16  chr16_35738821     HCab    C    G        0      0        2 
  16  chr16_35738821     HPrz    C    G        0      0        2 
  16  chr16_35738821     ZBoe    C    G        0      0        2 
  16  chr16_35738821     ZGre    C    G      0.5      1        2 
  16  chr16_35738821     ZHar    C    G        0      0        2 
  16  chr16_35738821   Sample    C    G        0      0        2 
  16  chr16_35755572     AAsi    T    G        0      0        2 
  16  chr16_35755572     AKia    T    G        0      0        2 
  16  chr16_35755572     AOna    T    G      0.5      1        2 
  16  chr16_35755572     ASom    T    G        0      0        2 
  16  chr16_35755572     HCab    T    G        0      0        2 
  16  chr16_35755572     HPrz    T    G        0      0        2 
  16  chr16_35755572     ZBoe    T    G        0      0        2 
  16  chr16_35755572     ZGre    T    G        0      0        2 
  16  chr16_35755572     ZHar    T    G        0      0        2 
  16  chr16_35755572   Sample    T    G        0      0        2 
  16  chr16_35756964     AAsi    T    G        0      0        2 
  16  chr16_35756964     AKia    T    G        0      0        2 
  16  chr16_35756964     AOna    T    G        0      0        2 
  16  chr16_35756964     ASom    T    G        0      0        2 
  16  chr16_35756964     HCab    T    G        0      0        2 
  16  chr16_35756964     HPrz    T    G        0      0        2 
  16  chr16_35756964     ZBoe    T    G        0      0        2 
  16  chr16_35756964     ZGre    T    G        0      0        2 
  16  chr16_35756964     ZHar    T    G        1      2        2 
  16  chr16_35756964   Sample    T    G        0      0        2 
  16  chr16_35762291     AAsi    C    A        0      0        2 
  16  chr16_35762291     AKia    C    A        0      0        2 
  16  chr16_35762291     AOna    C    A        0      0        2 
  16  chr16_35762291     ASom    C    A        0      0        2 
  16  chr16_35762291     HCab    C    A      0.5      1        2 
  16  chr16_35762291     HPrz    C    A      0.5      1        2 
  16  chr16_35762291     ZBoe    C    A        0      0        2 
  16  chr16_35762291     ZGre    C    A        0      0        2 
  16  chr16_35762291     ZHar    C    A        0      0        2 
  16  chr16_35762291   Sample    C    A        0      0        2 
  16  chr16_35783831     AAsi    G    T        0      0        2 
  16  chr16_35783831     AKia    G    T        0      0        2 
  16  chr16_35783831     AOna    G    T        0      0        2 
  16  chr16_35783831     ASom    G    T        0      0        2 
  16  chr16_35783831     HCab    G    T        1      2        2 
  16  chr16_35783831     HPrz    G    T        1      2        2 
  16  chr16_35783831     ZBoe    G    T        0      0        2 
  16  chr16_35783831     ZGre    G    T        0      0        2 
  16  chr16_35783831     ZHar    G    T        0      0        2 
  16  chr16_35783831   Sample    G    T        1      2        2 
  16  chr16_35826089     AAsi    C    G        0      0        2 
  16  chr16_35826089     AKia    C    G        0      0        2 
  16  chr16_35826089     AOna    C    G        0      0        2 
  16  chr16_35826089     ASom    C    G        0      0        2 
  16  chr16_35826089     HCab    C    G        0      0        2 
  16  chr16_35826089     HPrz    C    G        0      0        2 
  16  chr16_35826089     ZBoe    C    G        0      0        2 
  16  chr16_35826089     ZGre    C    G        0      0        2 
  16  chr16_35826089     ZHar    C    G        1      2        2 
  16  chr16_35826089   Sample    C    G        0      0        2 
  16  chr16_35855014     AAsi    C    G        0      0        2 
  16  chr16_35855014     AKia    C    G        0      0        2 
  16  chr16_35855014     AOna    C    G        1      2        2 
  16  chr16_35855014     ASom    C    G        0      0        2 
  16  chr16_35855014     HCab    C    G        0      0        2 
  16  chr16_35855014     HPrz    C    G        0      0        2 
  16  chr16_35855014     ZBoe    C    G        0      0        2 
  16  chr16_35855014     ZGre    C    G        0      0        2 
  16  chr16_35855014     ZHar    C    G        0      0        2 
  16  chr16_35855014   Sample    C    G        0      0        2 
  16  chr16_35877777     AAsi    C    A        0      0        2 
  16  chr16_35877777     AKia    C    A        0      0        2 
  16  chr16_35877777     AOna    C    A        0      0        2 
  16  chr16_35877777     ASom    C    A        0      0        2 
  16  chr16_35877777     HCab    C    A        1      2        2 
  16  chr16_35877777     HPrz    C    A        1      2        2 
  16  chr16_35877777     ZBoe    C    A        0      0        2 
  16  chr16_35877777     ZGre    C    A        0      0        2 
  16  chr16_35877777     ZHar    C    A        0      0        2 
  16  chr16_35877777   Sample    C    A        1      2        2 
  16  chr16_35894375     AAsi    T    G        0      0        2 
  16  chr16_35894375     AKia    T    G        0      0        2 
  16  chr16_35894375     AOna    T    G        0      0        2 
  16  chr16_35894375     ASom    T    G        0      0        2 
  16  chr16_35894375     HCab    T    G        0      0        2 
  16  chr16_35894375     HPrz    T    G        0      0        2 
  16  chr16_35894375     ZBoe    T    G        0      0        2 
  16  chr16_35894375     ZGre    T    G      0.5      1        2 
  16  chr16_35894375     ZHar    T    G        0      0        2 
  16  chr16_35894375   Sample    T    G        0      0        2 
  16  chr16_35898084     AAsi    T    A        0      0        2 
  16  chr16_35898084     AKia    T    A        0      0        2 
  16  chr16_35898084     AOna    T    A        0      0        2 
  16  chr16_35898084     ASom    T    A        0      0        2 
  16  chr16_35898084     HCab    T    A        0      0        2 
  16  chr16_35898084     HPrz    T    A        0      0        2 
  16  chr16_35898084     ZBoe    T    A        0      0        2 
  16  chr16_35898084     ZGre    T    A        0      0        2 
  16  chr16_35898084     ZHar    T    A        1      2        2 
  16  chr16_35898084   Sample    T    A        0      0        2 
  16  chr16_35898225     AAsi    A    C        0      0        2 
  16  chr16_35898225     AKia    A    C        0      0        2 
  16  chr16_35898225     AOna    A    C        0      0        2 
  16  chr16_35898225     ASom    A    C        0      0        2 
  16  chr16_35898225     HCab    A    C        1      2        2 
  16  chr16_35898225     HPrz    A    C        1      2        2 
  16  chr16_35898225     ZBoe    A    C        0      0        2 
  16  chr16_35898225     ZGre    A    C        0      0        2 
  16  chr16_35898225     ZHar    A    C        0      0        2 
  16  chr16_35898225   Sample    A    C        1      2        2 
  16  chr16_35914136     AAsi    A    C        0      0        2 
  16  chr16_35914136     AKia    A    C        0      0        2 
  16  chr16_35914136     AOna    A    C        1      2        2 
  16  chr16_35914136     ASom    A    C        0      0        2 
  16  chr16_35914136     HCab    A    C        0      0        2 
  16  chr16_35914136     HPrz    A    C        0      0        2 
  16  chr16_35914136     ZBoe    A    C        0      0        2 
  16  chr16_35914136     ZGre    A    C        0      0        2 
  16  chr16_35914136     ZHar    A    C        0      0        2 
  16  chr16_35914136   Sample    A    C        0      0        2 
  16  chr16_35917604     AAsi    G    C        0      0        2 
  16  chr16_35917604     AKia    G    C        0      0        2 
  16  chr16_35917604     AOna    G    C        0      0        2 
  16  chr16_35917604     ASom    G    C        0      0        2 
  16  chr16_35917604     HCab    G    C        0      0        2 
  16  chr16_35917604     HPrz    G    C      0.5      1        2 
  16  chr16_35917604     ZBoe    G    C        0      0        2 
  16  chr16_35917604     ZGre    G    C        0      0        2 
  16  chr16_35917604     ZHar    G    C        0      0        2 
  16  chr16_35917604   Sample    G    C        0      0        2 
  16  chr16_35947882     AAsi    C    A      0.5      1        2 
  16  chr16_35947882     AKia    C    A        0      0        2 
  16  chr16_35947882     AOna    C    A        0      0        2 
  16  chr16_35947882     ASom    C    A        0      0        2 
  16  chr16_35947882     HCab    C    A        0      0        2 
  16  chr16_35947882     HPrz    C    A        0      0        2 
  16  chr16_35947882     ZBoe    C    A        0      0        2 
  16  chr16_35947882     ZGre    C    A        0      0        2 
  16  chr16_35947882     ZHar    C    A        0      0        2 
  16  chr16_35947882   Sample    C    A        0      0        2 
  16  chr16_35958951     AAsi    G    C        0      0        2 
  16  chr16_35958951     AKia    G    C        0      0        2 
  16  chr16_35958951     AOna    G    C        0      0        2 
  16  chr16_35958951     ASom    G    C        0      0        2 
  16  chr16_35958951     HCab    G    C        0      0        2 
  16  chr16_35958951     HPrz    G    C        0      0        2 
  16  chr16_35958951     ZBoe    G    C        1      2        2 
  16  chr16_35958951     ZGre    G    C        0      0        2 
  16  chr16_35958951     ZHar    G    C        0      0        2 
  16  chr16_35958951   Sample    G    C        0      0        2 
  16  chr16_36016008     AAsi    A    C        0      0        2 
  16  chr16_36016008     AKia    A    C        0      0        2 
  16  chr16_36016008     AOna    A    C        0      0        2 
  16  chr16_36016008     ASom    A    C        0      0        2 
  16  chr16_36016008     HCab    A    C        1      2        2 
  16  chr16_36016008     HPrz    A    C        1      2        2 
  16  chr16_36016008     ZBoe    A    C        0      0        2 
  16  chr16_36016008     ZGre    A    C        0      0        2 
  16  chr16_36016008     ZHar    A    C        0      0        2 
  16  chr16_36016008   Sample    A    C        1      2        2 
  16  chr16_36023409     AAsi    A    C        0      0        2 
  16  chr16_36023409     AKia    A    C        0      0        2 
  16  chr16_36023409     AOna    A    C        0      0        2 
  16  chr16_36023409     ASom    A    C        0      0        2 
  16  chr16_36023409     HCab    A    C        0      0        2 
  16  chr16_36023409     HPrz    A    C        0      0        2 
  16  chr16_36023409     ZBoe    A    C        0      0        2 
  16  chr16_36023409     ZGre    A    C        0      0        2 
  16  chr16_36023409     ZHar    A    C        1      2        2 
  16  chr16_36023409   Sample    A    C        0      0        2 
  16  chr16_36053243     AAsi    G    C        0      0        2 
  16  chr16_36053243     AKia    G    C        0      0        2 
  16  chr16_36053243     AOna    G    C        0      0        2 
  16  chr16_36053243     ASom    G    C        0      0        2 
  16  chr16_36053243     HCab    G    C        1      2        2 
  16  chr16_36053243     HPrz    G    C        1      2        2 
  16  chr16_36053243     ZBoe    G    C        0      0        2 
  16  chr16_36053243     ZGre    G    C        0      0        2 
  16  chr16_36053243     ZHar    G    C        0      0        2 
  16  chr16_36053243   Sample    G    C        1      2        2 
  16  chr16_36055244     AAsi    A    C        0      0        2 
  16  chr16_36055244     AKia    A    C        0      0        2 
  16  chr16_36055244     AOna    A    C        0      0        2 
  16  chr16_36055244     ASom    A    C        0      0        2 
  16  chr16_36055244     HCab    A    C        0      0        2 
  16  chr16_36055244     HPrz    A    C        0      0        2 
  16  chr16_36055244     ZBoe    A    C        0      0        2 
  16  chr16_36055244     ZGre    A    C        0      0        2 
  16  chr16_36055244     ZHar    A    C        1      2        2 
  16  chr16_36055244   Sample    A    C        0      0        2 
  16  chr16_36066948     AAsi    C    G        0      0        2 
  16  chr16_36066948     AKia    C    G        0      0        2 
  16  chr16_36066948     AOna    C    G        0      0        2 
  16  chr16_36066948     ASom    C    G        0      0        2 
  16  chr16_36066948     HCab    C    G        0      0        2 
  16  chr16_36066948     HPrz    C    G      0.5      1        2 
  16  chr16_36066948     ZBoe    C    G        0      0        2 
  16  chr16_36066948     ZGre    C    G        0      0        2 
  16  chr16_36066948     ZHar    C    G        0      0        2 
  16  chr16_36066948   Sample    C    G        0      0        2 
  16  chr16_36071710     AAsi    T    G        0      0        2 
  16  chr16_36071710     AKia    T    G        0      0        2 
  16  chr16_36071710     AOna    T    G        0      0        2 
  16  chr16_36071710     ASom    T    G        0      0        2 
  16  chr16_36071710     HCab    T    G      0.5      1        2 
  16  chr16_36071710     HPrz    T    G        0      0        2 
  16  chr16_36071710     ZBoe    T    G        0      0        2 
  16  chr16_36071710     ZGre    T    G        0      0        2 
  16  chr16_36071710     ZHar    T    G        0      0        2 
  16  chr16_36071710   Sample    T    G        0      0        2 
  16  chr16_36085500     AAsi    T    G        1      2        2 
  16  chr16_36085500     AKia    T    G        0      0        2 
  16  chr16_36085500     AOna    T    G        0      0        2 
  16  chr16_36085500     ASom    T    G        1      2        2 
  16  chr16_36085500     HCab    T    G        0      0        2 
  16  chr16_36085500     HPrz    T    G        0      0        2 
  16  chr16_36085500     ZBoe    T    G        0      0        2 
  16  chr16_36085500     ZGre    T    G        0      0        2 
  16  chr16_36085500     ZHar    T    G        0      0        2 
  16  chr16_36085500   Sample    T    G        0      0        2 
  16  chr16_36125710     AAsi    G    T        0      0        2 
  16  chr16_36125710     AKia    G    T        0      0        2 
  16  chr16_36125710     AOna    G    T        0      0        2 
  16  chr16_36125710     ASom    G    T        0      0        2 
  16  chr16_36125710     HCab    G    T        0      0        2 
  16  chr16_36125710     HPrz    G    T        0      0        2 
  16  chr16_36125710     ZBoe    G    T        1      2        2 
  16  chr16_36125710     ZGre    G    T        0      0        2 
  16  chr16_36125710     ZHar    G    T        0      0        2 
  16  chr16_36125710   Sample    G    T        0      0        2 
  16  chr16_36151429     AAsi    C    G        0      0        2 
  16  chr16_36151429     AKia    C    G        0      0        2 
  16  chr16_36151429     AOna    C    G        0      0        2 
  16  chr16_36151429     ASom    C    G        0      0        2 
  16  chr16_36151429     HCab    C    G        1      2        2 
  16  chr16_36151429     HPrz    C    G        1      2        2 
  16  chr16_36151429     ZBoe    C    G        0      0        2 
  16  chr16_36151429     ZGre    C    G        0      0        2 
  16  chr16_36151429     ZHar    C    G        0      0        2 
  16  chr16_36151429   Sample    C    G        1      2        2 
  16  chr16_36164293     AAsi    G    C        0      0        2 
  16  chr16_36164293     AKia    G    C        0      0        2 
  16  chr16_36164293     AOna    G    C        0      0        2 
  16  chr16_36164293     ASom    G    C      0.5      1        2 
  16  chr16_36164293     HCab    G    C        0      0        2 
  16  chr16_36164293     HPrz    G    C        0      0        2 
  16  chr16_36164293     ZBoe    G    C        0      0        2 
  16  chr16_36164293     ZGre    G    C        0      0        2 
  16  chr16_36164293     ZHar    G    C        0      0        2 
  16  chr16_36164293   Sample    G    C        0      0        2 
  16  chr16_36181781     AAsi    G    C        1      2        2 
  16  chr16_36181781     AKia    G    C        0      0        2 
  16  chr16_36181781     AOna    G    C        0      0        2 
  16  chr16_36181781     ASom    G    C        1      2        2 
  16  chr16_36181781     HCab    G    C        0      0        2 
  16  chr16_36181781     HPrz    G    C        0      0        2 
  16  chr16_36181781     ZBoe    G    C        0      0        2 
  16  chr16_36181781     ZGre    G    C        0      0        2 
  16  chr16_36181781     ZHar    G    C        0      0        2 
  16  chr16_36181781   Sample    G    C        0      0        2 
  16  chr16_36189239     AAsi    A    C        0      0        2 
  16  chr16_36189239     AKia    A    C        0      0        2 
  16  chr16_36189239     AOna    A    C        0      0        2 
  16  chr16_36189239     ASom    A    C        0      0        2 
  16  chr16_36189239     HCab    A    C        0      0        2 
  16  chr16_36189239     HPrz    A    C        0      0        2 
  16  chr16_36189239     ZBoe    A    C        0      0        2 
  16  chr16_36189239     ZGre    A    C        1      2        2 
  16  chr16_36189239     ZHar    A    C        0      0        2 
  16  chr16_36189239   Sample    A    C        0      0        2 
  16  chr16_36211287     AAsi    C    G        0      0        2 
  16  chr16_36211287     AKia    C    G        0      0        2 
  16  chr16_36211287     AOna    C    G        0      0        2 
  16  chr16_36211287     ASom    C    G        0      0        2 
  16  chr16_36211287     HCab    C    G        0      0        2 
  16  chr16_36211287     HPrz    C    G        0      0        2 
  16  chr16_36211287     ZBoe    C    G      0.5      1        2 
  16  chr16_36211287     ZGre    C    G        0      0        2 
  16  chr16_36211287     ZHar    C    G        0      0        2 
  16  chr16_36211287   Sample    C    G        0      0        2 
  16  chr16_36251321     AAsi    A    C        0      0        2 
  16  chr16_36251321     AKia    A    C        0      0        2 
  16  chr16_36251321     AOna    A    C        0      0        2 
  16  chr16_36251321     ASom    A    C        0      0        2 
  16  chr16_36251321     HCab    A    C        0      0        2 
  16  chr16_36251321     HPrz    A    C        0      0        2 
  16  chr16_36251321     ZBoe    A    C        1      2        2 
  16  chr16_36251321     ZGre    A    C        1      2        2 
  16  chr16_36251321     ZHar    A    C        0      0        2 
  16  chr16_36251321   Sample    A    C        0      0        2 
  16  chr16_36252971     AAsi    C    A        0      0        2 
  16  chr16_36252971     AKia    C    A        0      0        2 
  16  chr16_36252971     AOna    C    A        0      0        2 
  16  chr16_36252971     ASom    C    A        0      0        2 
  16  chr16_36252971     HCab    C    A        1      2        2 
  16  chr16_36252971     HPrz    C    A        1      2        2 
  16  chr16_36252971     ZBoe    C    A        0      0        2 
  16  chr16_36252971     ZGre    C    A        0      0        2 
  16  chr16_36252971     ZHar    C    A        0      0        2 
  16  chr16_36252971   Sample    C    A        1      2        2 
  16  chr16_36260260     AAsi    G    T      0.5      1        2 
  16  chr16_36260260     AKia    G    T        0      0        2 
  16  chr16_36260260     AOna    G    T        0      0        2 
  16  chr16_36260260     ASom    G    T        0      0        2 
  16  chr16_36260260     HCab    G    T        0      0        2 
  16  chr16_36260260     HPrz    G    T        0      0        2 
  16  chr16_36260260     ZBoe    G    T        0      0        2 
  16  chr16_36260260     ZGre    G    T        0      0        2 
  16  chr16_36260260     ZHar    G    T        0      0        2 
  16  chr16_36260260   Sample    G    T        0      0        2 
  16  chr16_36262857     AAsi    G    C        0      0        2 
  16  chr16_36262857     AKia    G    C        0      0        2 
  16  chr16_36262857     AOna    G    C        0      0        2 
  16  chr16_36262857     ASom    G    C        0      0        2 
  16  chr16_36262857     HCab    G    C        1      2        2 
  16  chr16_36262857     HPrz    G    C        1      2        2 
  16  chr16_36262857     ZBoe    G    C        0      0        2 
  16  chr16_36262857     ZGre    G    C        0      0        2 
  16  chr16_36262857     ZHar    G    C        0      0        2 
  16  chr16_36262857   Sample    G    C        1      2        2 
  16  chr16_36330686     AAsi    A    C        0      0        2 
  16  chr16_36330686     AKia    A    C        0      0        2 
  16  chr16_36330686     AOna    A    C        0      0        2 
  16  chr16_36330686     ASom    A    C        0      0        2 
  16  chr16_36330686     HCab    A    C        1      2        2 
  16  chr16_36330686     HPrz    A    C        1      2        2 
  16  chr16_36330686     ZBoe    A    C        0      0        2 
  16  chr16_36330686     ZGre    A    C        0      0        2 
  16  chr16_36330686     ZHar    A    C        0      0        2 
  16  chr16_36330686   Sample    A    C        1      2        2 
  16  chr16_36331572     AAsi    G    C        0      0        2 
  16  chr16_36331572     AKia    G    C        0      0        2 
  16  chr16_36331572     AOna    G    C        0      0        2 
  16  chr16_36331572     ASom    G    C        0      0        2 
  16  chr16_36331572     HCab    G    C        0      0        2 
  16  chr16_36331572     HPrz    G    C        0      0        2 
  16  chr16_36331572     ZBoe    G    C        0      0        2 
  16  chr16_36331572     ZGre    G    C        0      0        2 
  16  chr16_36331572     ZHar    G    C      0.5      1        2 
  16  chr16_36331572   Sample    G    C        0      0        2 
  16  chr16_36365844     AAsi    G    C        0      0        2 
  16  chr16_36365844     AKia    G    C        0      0        2 
  16  chr16_36365844     AOna    G    C        0      0        2 
  16  chr16_36365844     ASom    G    C        0      0        2 
  16  chr16_36365844     HCab    G    C        0      0        2 
  16  chr16_36365844     HPrz    G    C        0      0        2 
  16  chr16_36365844     ZBoe    G    C        0      0        2 
  16  chr16_36365844     ZGre    G    C        0      0        2 
  16  chr16_36365844     ZHar    G    C        1      2        2 
  16  chr16_36365844   Sample    G    C        0      0        2 
  16  chr16_36382024     AAsi    A    C        0      0        2 
  16  chr16_36382024     AKia    A    C        0      0        2 
  16  chr16_36382024     AOna    A    C        0      0        2 
  16  chr16_36382024     ASom    A    C        0      0        2 
  16  chr16_36382024     HCab    A    C        0      0        2 
  16  chr16_36382024     HPrz    A    C        0      0        2 
  16  chr16_36382024     ZBoe    A    C      0.5      1        2 
  16  chr16_36382024     ZGre    A    C        0      0        2 
  16  chr16_36382024     ZHar    A    C        0      0        2 
  16  chr16_36382024   Sample    A    C        0      0        2 
  16  chr16_36401807     AAsi    G    T        0      0        2 
  16  chr16_36401807     AKia    G    T        0      0        2 
  16  chr16_36401807     AOna    G    T        0      0        2 
  16  chr16_36401807     ASom    G    T        0      0        2 
  16  chr16_36401807     HCab    G    T        1      2        2 
  16  chr16_36401807     HPrz    G    T        1      2        2 
  16  chr16_36401807     ZBoe    G    T        0      0        2 
  16  chr16_36401807     ZGre    G    T        0      0        2 
  16  chr16_36401807     ZHar    G    T        0      0        2 
  16  chr16_36401807   Sample    G    T        1      2        2 
  16  chr16_36415596     AAsi    T    G        0      0        2 
  16  chr16_36415596     AKia    T    G        0      0        2 
  16  chr16_36415596     AOna    T    G        0      0        2 
  16  chr16_36415596     ASom    T    G        0      0        2 
  16  chr16_36415596     HCab    T    G        0      0        2 
  16  chr16_36415596     HPrz    T    G      0.5      1        2 
  16  chr16_36415596     ZBoe    T    G        0      0        2 
  16  chr16_36415596     ZGre    T    G        0      0        2 
  16  chr16_36415596     ZHar    T    G        0      0        2 
  16  chr16_36415596   Sample    T    G        0      0        2 
  16  chr16_36496335     AAsi    G    C        0      0        2 
  16  chr16_36496335     AKia    G    C        0      0        2 
  16  chr16_36496335     AOna    G    C        0      0        2 
  16  chr16_36496335     ASom    G    C        0      0        2 
  16  chr16_36496335     HCab    G    C        0      0        2 
  16  chr16_36496335     HPrz    G    C        0      0        2 
  16  chr16_36496335     ZBoe    G    C        1      2        2 
  16  chr16_36496335     ZGre    G    C        1      2        2 
  16  chr16_36496335     ZHar    G    C        1      2        2 
  16  chr16_36496335   Sample    G    C        0      0        2 
  16  chr16_36541629     AAsi    A    C        0      0        2 
  16  chr16_36541629     AKia    A    C        0      0        2 
  16  chr16_36541629     AOna    A    C        0      0        2 
  16  chr16_36541629     ASom    A    C        0      0        2 
  16  chr16_36541629     HCab    A    C        1      2        2 
  16  chr16_36541629     HPrz    A    C        1      2        2 
  16  chr16_36541629     ZBoe    A    C      0.5      1        2 
  16  chr16_36541629     ZGre    A    C        0      0        2 
  16  chr16_36541629     ZHar    A    C        0      0        2 
  16  chr16_36541629   Sample    A    C        1      2        2 
  16  chr16_36554878     AAsi    G    C        0      0        2 
  16  chr16_36554878     AKia    G    C        0      0        2 
  16  chr16_36554878     AOna    G    C        0      0        2 
  16  chr16_36554878     ASom    G    C      0.5      1        2 
  16  chr16_36554878     HCab    G    C        0      0        2 
  16  chr16_36554878     HPrz    G    C        0      0        2 
  16  chr16_36554878     ZBoe    G    C        0      0        2 
  16  chr16_36554878     ZGre    G    C        0      0        2 
  16  chr16_36554878     ZHar    G    C        0      0        2 
  16  chr16_36554878   Sample    G    C        0      0        2 
  16  chr16_36594771     AAsi    A    T        0      0        2 
  16  chr16_36594771     AKia    A    T        0      0        2 
  16  chr16_36594771     AOna    A    T        1      2        2 
  16  chr16_36594771     ASom    A    T        0      0        2 
  16  chr16_36594771     HCab    A    T        0      0        2 
  16  chr16_36594771     HPrz    A    T        0      0        2 
  16  chr16_36594771     ZBoe    A    T        0      0        2 
  16  chr16_36594771     ZGre    A    T        0      0        2 
  16  chr16_36594771     ZHar    A    T        0      0        2 
  16  chr16_36594771   Sample    A    T        0      0        2 
  16  chr16_36653293     AAsi    G    C        0      0        2 
  16  chr16_36653293     AKia    G    C        0      0        2 
  16  chr16_36653293     AOna    G    C        0      0        2 
  16  chr16_36653293     ASom    G    C        0      0        2 
  16  chr16_36653293     HCab    G    C        0      0        2 
  16  chr16_36653293     HPrz    G    C        0      0        2 
  16  chr16_36653293     ZBoe    G    C        0      0        2 
  16  chr16_36653293     ZGre    G    C      0.5      1        2 
  16  chr16_36653293     ZHar    G    C        0      0        2 
  16  chr16_36653293   Sample    G    C        0      0        2 
  16  chr16_36657997     AAsi    C    G        1      2        2 
  16  chr16_36657997     AKia    C    G        0      0        2 
  16  chr16_36657997     AOna    C    G        0      0        2 
  16  chr16_36657997     ASom    C    G        1      2        2 
  16  chr16_36657997     HCab    C    G        0      0        2 
  16  chr16_36657997     HPrz    C    G        0      0        2 
  16  chr16_36657997     ZBoe    C    G        0      0        2 
  16  chr16_36657997     ZGre    C    G        0      0        2 
  16  chr16_36657997     ZHar    C    G        0      0        2 
  16  chr16_36657997   Sample    C    G        0      0        2 
  16  chr16_36669121     AAsi    G    C        0      0        2 
  16  chr16_36669121     AKia    G    C        0      0        2 
  16  chr16_36669121     AOna    G    C        0      0        2 
  16  chr16_36669121     ASom    G    C        0      0        2 
  16  chr16_36669121     HCab    G    C        0      0        2 
  16  chr16_36669121     HPrz    G    C        0      0        2 
  16  chr16_36669121     ZBoe    G    C        0      0        2 
  16  chr16_36669121     ZGre    G    C        0      0        2 
  16  chr16_36669121     ZHar    G    C        1      2        2 
  16  chr16_36669121   Sample    G    C        0      0        2 
  16  chr16_36685323     AAsi    G    T        0      0        2 
  16  chr16_36685323     AKia    G    T        0      0        2 
  16  chr16_36685323     AOna    G    T        0      0        2 
  16  chr16_36685323     ASom    G    T        0      0        2 
  16  chr16_36685323     HCab    G    T        1      2        2 
  16  chr16_36685323     HPrz    G    T        1      2        2 
  16  chr16_36685323     ZBoe    G    T        0      0        2 
  16  chr16_36685323     ZGre    G    T        0      0        2 
  16  chr16_36685323     ZHar    G    T        0      0        2 
  16  chr16_36685323   Sample    G    T        1      2        2 
  16  chr16_36686964     AAsi    A    C        0      0        2 
  16  chr16_36686964     AKia    A    C        0      0        2 
  16  chr16_36686964     AOna    A    C        1      2        2 
  16  chr16_36686964     ASom    A    C        0      0        2 
  16  chr16_36686964     HCab    A    C        0      0        2 
  16  chr16_36686964     HPrz    A    C        0      0        2 
  16  chr16_36686964     ZBoe    A    C        0      0        2 
  16  chr16_36686964     ZGre    A    C        0      0        2 
  16  chr16_36686964     ZHar    A    C        0      0        2 
  16  chr16_36686964   Sample    A    C        0      0        2 
  16  chr16_36708405     AAsi    C    A        0      0        2 
  16  chr16_36708405     AKia    C    A        0      0        2 
  16  chr16_36708405     AOna    C    A        0      0        2 
  16  chr16_36708405     ASom    C    A        0      0        2 
  16  chr16_36708405     HCab    C    A        1      2        2 
  16  chr16_36708405     HPrz    C    A        1      2        2 
  16  chr16_36708405     ZBoe    C    A        0      0        2 
  16  chr16_36708405     ZGre    C    A        0      0        2 
  16  chr16_36708405     ZHar    C    A        0      0        2 
  16  chr16_36708405   Sample    C    A        1      2        2 
  16  chr16_36729715     AAsi    A    C        0      0        2 
  16  chr16_36729715     AKia    A    C        0      0        2 
  16  chr16_36729715     AOna    A    C        0      0        2 
  16  chr16_36729715     ASom    A    C        0      0        2 
  16  chr16_36729715     HCab    A    C        1      2        2 
  16  chr16_36729715     HPrz    A    C        1      2        2 
  16  chr16_36729715     ZBoe    A    C        0      0        2 
  16  chr16_36729715     ZGre    A    C        0      0        2 
  16  chr16_36729715     ZHar    A    C        0      0        2 
  16  chr16_36729715   Sample    A    C        1      2        2 
  16  chr16_36745212     AAsi    A    C        0      0        2 
  16  chr16_36745212     AKia    A    C        0      0        2 
  16  chr16_36745212     AOna    A    C        0      0        2 
  16  chr16_36745212     ASom    A    C        0      0        2 
  16  chr16_36745212     HCab    A    C        1      2        2 
  16  chr16_36745212     HPrz    A    C        0      0        2 
  16  chr16_36745212     ZBoe    A    C        0      0        2 
  16  chr16_36745212     ZGre    A    C        0      0        2 
  16  chr16_36745212     ZHar    A    C        0      0        2 
  16  chr16_36745212   Sample    A    C        0      0        2 
  16  chr16_36753942     AAsi    T    G        0      0        2 
  16  chr16_36753942     AKia    T    G        0      0        2 
  16  chr16_36753942     AOna    T    G        0      0        2 
  16  chr16_36753942     ASom    T    G        0      0        2 
  16  chr16_36753942     HCab    T    G        0      0        2 
  16  chr16_36753942     HPrz    T    G        0      0        2 
  16  chr16_36753942     ZBoe    T    G        1      2        2 
  16  chr16_36753942     ZGre    T    G        1      2        2 
  16  chr16_36753942     ZHar    T    G        0      0        2 
  16  chr16_36753942   Sample    T    G        0      0        2 
  16  chr16_36756109     AAsi    C    A        0      0        2 
  16  chr16_36756109     AKia    C    A        0      0        2 
  16  chr16_36756109     AOna    C    A        0      0        2 
  16  chr16_36756109     ASom    C    A        0      0        2 
  16  chr16_36756109     HCab    C    A        1      2        2 
  16  chr16_36756109     HPrz    C    A        1      2        2 
  16  chr16_36756109     ZBoe    C    A        0      0        2 
  16  chr16_36756109     ZGre    C    A        0      0        2 
  16  chr16_36756109     ZHar    C    A        0      0        2 
  16  chr16_36756109   Sample    C    A        1      2        2 
  16  chr16_36789643     AAsi    G    C        0      0        2 
  16  chr16_36789643     AKia    G    C        1      2        2 
  16  chr16_36789643     AOna    G    C        1      2        2 
  16  chr16_36789643     ASom    G    C        0      0        2 
  16  chr16_36789643     HCab    G    C        0      0        2 
  16  chr16_36789643     HPrz    G    C        0      0        2 
  16  chr16_36789643     ZBoe    G    C        0      0        2 
  16  chr16_36789643     ZGre    G    C        0      0        2 
  16  chr16_36789643     ZHar    G    C        0      0        2 
  16  chr16_36789643   Sample    G    C        0      0        2 
  16  chr16_36792006     AAsi    G    T        0      0        2 
  16  chr16_36792006     AKia    G    T        1      2        2 
  16  chr16_36792006     AOna    G    T        1      2        2 
  16  chr16_36792006     ASom    G    T        0      0        2 
  16  chr16_36792006     HCab    G    T        0      0        2 
  16  chr16_36792006     HPrz    G    T        0      0        2 
  16  chr16_36792006     ZBoe    G    T        0      0        2 
  16  chr16_36792006     ZGre    G    T        0      0        2 
  16  chr16_36792006     ZHar    G    T        0      0        2 
  16  chr16_36792006   Sample    G    T        0      0        2 
  16  chr16_36796005     AAsi    G    C        0      0        2 
  16  chr16_36796005     AKia    G    C        0      0        2 
  16  chr16_36796005     AOna    G    C        0      0        2 
  16  chr16_36796005     ASom    G    C        0      0        2 
  16  chr16_36796005     HCab    G    C        1      2        2 
  16  chr16_36796005     HPrz    G    C        1      2        2 
  16  chr16_36796005     ZBoe    G    C        0      0        2 
  16  chr16_36796005     ZGre    G    C        0      0        2 
  16  chr16_36796005     ZHar    G    C        0      0        2 
  16  chr16_36796005   Sample    G    C        1      2        2 
  16  chr16_36797399     AAsi    T    A        0      0        2 
  16  chr16_36797399     AKia    T    A        0      0        2 
  16  chr16_36797399     AOna    T    A        0      0        2 
  16  chr16_36797399     ASom    T    A        0      0        2 
  16  chr16_36797399     HCab    T    A        1      2        2 
  16  chr16_36797399     HPrz    T    A        1      2        2 
  16  chr16_36797399     ZBoe    T    A        0      0        2 
  16  chr16_36797399     ZGre    T    A        0      0        2 
  16  chr16_36797399     ZHar    T    A        0      0        2 
  16  chr16_36797399   Sample    T    A        1      2        2 
  16  chr16_36808355     AAsi    G    C        0      0        2 
  16  chr16_36808355     AKia    G    C        0      0        2 
  16  chr16_36808355     AOna    G    C        0      0        2 
  16  chr16_36808355     ASom    G    C        0      0        2 
  16  chr16_36808355     HCab    G    C        1      2        2 
  16  chr16_36808355     HPrz    G    C        1      2        2 
  16  chr16_36808355     ZBoe    G    C        0      0        2 
  16  chr16_36808355     ZGre    G    C        0      0        2 
  16  chr16_36808355     ZHar    G    C        0      0        2 
  16  chr16_36808355   Sample    G    C        1      2        2 
  16  chr16_36809944     AAsi    C    G        0      0        2 
  16  chr16_36809944     AKia    C    G        0      0        2 
  16  chr16_36809944     AOna    C    G        0      0        2 
  16  chr16_36809944     ASom    C    G        0      0        2 
  16  chr16_36809944     HCab    C    G        0      0        2 
  16  chr16_36809944     HPrz    C    G        0      0        2 
  16  chr16_36809944     ZBoe    C    G        1      2        2 
  16  chr16_36809944     ZGre    C    G        1      2        2 
  16  chr16_36809944     ZHar    C    G        1      2        2 
  16  chr16_36809944   Sample    C    G        0      0        2 
  16  chr16_36817949     AAsi    C    G        0      0        2 
  16  chr16_36817949     AKia    C    G        0      0        2 
  16  chr16_36817949     AOna    C    G        0      0        2 
  16  chr16_36817949     ASom    C    G        0      0        2 
  16  chr16_36817949     HCab    C    G        1      2        2 
  16  chr16_36817949     HPrz    C    G        1      2        2 
  16  chr16_36817949     ZBoe    C    G        0      0        2 
  16  chr16_36817949     ZGre    C    G        0      0        2 
  16  chr16_36817949     ZHar    C    G        0      0        2 
  16  chr16_36817949   Sample    C    G        1      2        2 
  16  chr16_36840427     AAsi    C    G        0      0        2 
  16  chr16_36840427     AKia    C    G        0      0        2 
  16  chr16_36840427     AOna    C    G        0      0        2 
  16  chr16_36840427     ASom    C    G        0      0        2 
  16  chr16_36840427     HCab    C    G        0      0        2 
  16  chr16_36840427     HPrz    C    G      0.5      1        2 
  16  chr16_36840427     ZBoe    C    G        0      0        2 
  16  chr16_36840427     ZGre    C    G        0      0        2 
  16  chr16_36840427     ZHar    C    G        0      0        2 
  16  chr16_36840427   Sample    C    G        0      0        2 
  16  chr16_36857165     AAsi    A    C        0      0        2 
  16  chr16_36857165     AKia    A    C        0      0        2 
  16  chr16_36857165     AOna    A    C        0      0        2 
  16  chr16_36857165     ASom    A    C        0      0        2 
  16  chr16_36857165     HCab    A    C        0      0        2 
  16  chr16_36857165     HPrz    A    C      0.5      1        2 
  16  chr16_36857165     ZBoe    A    C        0      0        2 
  16  chr16_36857165     ZGre    A    C        0      0        2 
  16  chr16_36857165     ZHar    A    C        0      0        2 
  16  chr16_36857165   Sample    A    C        0      0        2 
  16  chr16_36859410     AAsi    G    C        0      0        2 
  16  chr16_36859410     AKia    G    C        0      0        2 
  16  chr16_36859410     AOna    G    C        0      0        2 
  16  chr16_36859410     ASom    G    C        0      0        2 
  16  chr16_36859410     HCab    G    C        0      0        2 
  16  chr16_36859410     HPrz    G    C        0      0        2 
  16  chr16_36859410     ZBoe    G    C        0      0        2 
  16  chr16_36859410     ZGre    G    C        1      2        2 
  16  chr16_36859410     ZHar    G    C        0      0        2 
  16  chr16_36859410   Sample    G    C        0      0        2 
  16  chr16_36861886     AAsi    C    G        0      0        2 
  16  chr16_36861886     AKia    C    G        0      0        2 
  16  chr16_36861886     AOna    C    G        0      0        2 
  16  chr16_36861886     ASom    C    G        0      0        2 
  16  chr16_36861886     HCab    C    G        0      0        2 
  16  chr16_36861886     HPrz    C    G        0      0        2 
  16  chr16_36861886     ZBoe    C    G        1      2        2 
  16  chr16_36861886     ZGre    C    G        0      0        2 
  16  chr16_36861886     ZHar    C    G        0      0        2 
  16  chr16_36861886   Sample    C    G        0      0        2 
  16  chr16_36874620     AAsi    G    T        1      2        2 
  16  chr16_36874620     AKia    G    T        1      2        2 
  16  chr16_36874620     AOna    G    T        1      2        2 
  16  chr16_36874620     ASom    G    T        1      2        2 
  16  chr16_36874620     HCab    G    T        0      0        2 
  16  chr16_36874620     HPrz    G    T        0      0        2 
  16  chr16_36874620     ZBoe    G    T        0      0        2 
  16  chr16_36874620     ZGre    G    T        0      0        2 
  16  chr16_36874620     ZHar    G    T        0      0        2 
  16  chr16_36874620   Sample    G    T        0      0        2 
  16  chr16_36978476     AAsi    G    C        0      0        2 
  16  chr16_36978476     AKia    G    C        0      0        2 
  16  chr16_36978476     AOna    G    C        0      0        2 
  16  chr16_36978476     ASom    G    C        0      0        2 
  16  chr16_36978476     HCab    G    C        0      0        2 
  16  chr16_36978476     HPrz    G    C        0      0        2 
  16  chr16_36978476     ZBoe    G    C        0      0        2 
  16  chr16_36978476     ZGre    G    C        0      0        2 
  16  chr16_36978476     ZHar    G    C        1      2        2 
  16  chr16_36978476   Sample    G    C        0      0        2 
  16  chr16_37064918     AAsi    G    C        0      0        2 
  16  chr16_37064918     AKia    G    C        0      0        2 
  16  chr16_37064918     AOna    G    C        0      0        2 
  16  chr16_37064918     ASom    G    C        0      0        2 
  16  chr16_37064918     HCab    G    C        0      0        2 
  16  chr16_37064918     HPrz    G    C        0      0        2 
  16  chr16_37064918     ZBoe    G    C        0      0        2 
  16  chr16_37064918     ZGre    G    C        0      0        2 
  16  chr16_37064918     ZHar    G    C      0.5      1        2 
  16  chr16_37064918   Sample    G    C        0      0        2 
  16  chr16_37080474     AAsi    C    G        0      0        2 
  16  chr16_37080474     AKia    C    G        0      0        2 
  16  chr16_37080474     AOna    C    G        0      0        2 
  16  chr16_37080474     ASom    C    G        0      0        2 
  16  chr16_37080474     HCab    C    G        1      2        2 
  16  chr16_37080474     HPrz    C    G        1      2        2 
  16  chr16_37080474     ZBoe    C    G        0      0        2 
  16  chr16_37080474     ZGre    C    G        0      0        2 
  16  chr16_37080474     ZHar    C    G        0      0        2 
  16  chr16_37080474   Sample    C    G        1      2        2 
  16  chr16_37080822     AAsi    T    G        0      0        2 
  16  chr16_37080822     AKia    T    G        0      0        2 
  16  chr16_37080822     AOna    T    G        0      0        2 
  16  chr16_37080822     ASom    T    G        0      0        2 
  16  chr16_37080822     HCab    T    G        0      0        2 
  16  chr16_37080822     HPrz    T    G        0      0        2 
  16  chr16_37080822     ZBoe    T    G        0      0        2 
  16  chr16_37080822     ZGre    T    G      0.5      1        2 
  16  chr16_37080822     ZHar    T    G        0      0        2 
  16  chr16_37080822   Sample    T    G        0      0        2 
  16  chr16_37092536     AAsi    T    G        0      0        2 
  16  chr16_37092536     AKia    T    G        0      0        2 
  16  chr16_37092536     AOna    T    G        0      0        2 
  16  chr16_37092536     ASom    T    G        0      0        2 
  16  chr16_37092536     HCab    T    G        0      0        2 
  16  chr16_37092536     HPrz    T    G      0.5      1        2 
  16  chr16_37092536     ZBoe    T    G        0      0        2 
  16  chr16_37092536     ZGre    T    G        0      0        2 
  16  chr16_37092536     ZHar    T    G        0      0        2 
  16  chr16_37092536   Sample    T    G        1      2        2 
  16  chr16_37107084     AAsi    C    G      0.5      1        2 
  16  chr16_37107084     AKia    C    G        0      0        2 
  16  chr16_37107084     AOna    C    G        0      0        2 
  16  chr16_37107084     ASom    C    G        0      0        2 
  16  chr16_37107084     HCab    C    G        0      0        2 
  16  chr16_37107084     HPrz    C    G        0      0        2 
  16  chr16_37107084     ZBoe    C    G        0      0        2 
  16  chr16_37107084     ZGre    C    G        0      0        2 
  16  chr16_37107084     ZHar    C    G        0      0        2 
  16  chr16_37107084   Sample    C    G        0      0        2 
  16  chr16_37137943     AAsi    T    A        0      0        2 
  16  chr16_37137943     AKia    T    A        0      0        2 
  16  chr16_37137943     AOna    T    A        0      0        2 
  16  chr16_37137943     ASom    T    A        0      0        2 
  16  chr16_37137943     HCab    T    A        1      2        2 
  16  chr16_37137943     HPrz    T    A        1      2        2 
  16  chr16_37137943     ZBoe    T    A        0      0        2 
  16  chr16_37137943     ZGre    T    A        0      0        2 
  16  chr16_37137943     ZHar    T    A        0      0        2 
  16  chr16_37137943   Sample    T    A        1      2        2 
  16  chr16_37172093     AAsi    T    G        0      0        2 
  16  chr16_37172093     AKia    T    G        0      0        2 
  16  chr16_37172093     AOna    T    G        0      0        2 
  16  chr16_37172093     ASom    T    G        0      0        2 
  16  chr16_37172093     HCab    T    G        0      0        2 
  16  chr16_37172093     HPrz    T    G        0      0        2 
  16  chr16_37172093     ZBoe    T    G        1      2        2 
  16  chr16_37172093     ZGre    T    G        1      2        2 
  16  chr16_37172093     ZHar    T    G        0      0        2 
  16  chr16_37172093   Sample    T    G        0      0        2 
  16  chr16_37189927     AAsi    A    C        0      0        2 
  16  chr16_37189927     AKia    A    C        0      0        2 
  16  chr16_37189927     AOna    A    C        0      0        2 
  16  chr16_37189927     ASom    A    C        0      0        2 
  16  chr16_37189927     HCab    A    C        1      2        2 
  16  chr16_37189927     HPrz    A    C        1      2        2 
  16  chr16_37189927     ZBoe    A    C        0      0        2 
  16  chr16_37189927     ZGre    A    C        0      0        2 
  16  chr16_37189927     ZHar    A    C        0      0        2 
  16  chr16_37189927   Sample    A    C        1      2        2 
  16  chr16_37220588     AAsi    G    C        0      0        2 
  16  chr16_37220588     AKia    G    C        0      0        2 
  16  chr16_37220588     AOna    G    C        0      0        2 
  16  chr16_37220588     ASom    G    C        0      0        2 
  16  chr16_37220588     HCab    G    C        1      2        2 
  16  chr16_37220588     HPrz    G    C        1      2        2 
  16  chr16_37220588     ZBoe    G    C        0      0        2 
  16  chr16_37220588     ZGre    G    C        0      0        2 
  16  chr16_37220588     ZHar    G    C        0      0        2 
  16  chr16_37220588   Sample    G    C        1      2        2 
  16  chr16_37270360     AAsi    G    T        0      0        2 
  16  chr16_37270360     AKia    G    T        0      0        2 
  16  chr16_37270360     AOna    G    T        0      0        2 
  16  chr16_37270360     ASom    G    T        0      0        2 
  16  chr16_37270360     HCab    G    T        0      0        2 
  16  chr16_37270360     HPrz    G    T        0      0        2 
  16  chr16_37270360     ZBoe    G    T      0.5      1        2 
  16  chr16_37270360     ZGre    G    T        0      0        2 
  16  chr16_37270360     ZHar    G    T        0      0        2 
  16  chr16_37270360   Sample    G    T        0      0        2 
  16  chr16_37280965     AAsi    G    C        0      0        2 
  16  chr16_37280965     AKia    G    C        0      0        2 
  16  chr16_37280965     AOna    G    C        0      0        2 
  16  chr16_37280965     ASom    G    C        0      0        2 
  16  chr16_37280965     HCab    G    C        0      0        2 
  16  chr16_37280965     HPrz    G    C        0      0        2 
  16  chr16_37280965     ZBoe    G    C        0      0        2 
  16  chr16_37280965     ZGre    G    C        0      0        2 
  16  chr16_37280965     ZHar    G    C      0.5      1        2 
  16  chr16_37280965   Sample    G    C        0      0        2 
  16  chr16_37290836     AAsi    C    A        0      0        2 
  16  chr16_37290836     AKia    C    A        1      2        2 
  16  chr16_37290836     AOna    C    A        1      2        2 
  16  chr16_37290836     ASom    C    A        0      0        2 
  16  chr16_37290836     HCab    C    A        0      0        2 
  16  chr16_37290836     HPrz    C    A        0      0        2 
  16  chr16_37290836     ZBoe    C    A        0      0        2 
  16  chr16_37290836     ZGre    C    A        0      0        2 
  16  chr16_37290836     ZHar    C    A        0      0        2 
  16  chr16_37290836   Sample    C    A        0      0        2 
  16  chr16_37330308     AAsi    C    G        0      0        2 
  16  chr16_37330308     AKia    C    G        0      0        2 
  16  chr16_37330308     AOna    C    G        0      0        2 
  16  chr16_37330308     ASom    C    G        0      0        2 
  16  chr16_37330308     HCab    C    G        1      2        2 
  16  chr16_37330308     HPrz    C    G        1      2        2 
  16  chr16_37330308     ZBoe    C    G        0      0        2 
  16  chr16_37330308     ZGre    C    G        0      0        2 
  16  chr16_37330308     ZHar    C    G        0      0        2 
  16  chr16_37330308   Sample    C    G        1      2        2 
  16  chr16_37400369     AAsi    C    A        0      0        2 
  16  chr16_37400369     AKia    C    A        0      0        2 
  16  chr16_37400369     AOna    C    A        0      0        2 
  16  chr16_37400369     ASom    C    A        0      0        2 
  16  chr16_37400369     HCab    C    A        0      0        2 
  16  chr16_37400369     HPrz    C    A      0.5      1        2 
  16  chr16_37400369     ZBoe    C    A        0      0        2 
  16  chr16_37400369     ZGre    C    A        0      0        2 
  16  chr16_37400369     ZHar    C    A        0      0        2 
  16  chr16_37400369   Sample    C    A        0      0        2 
  16  chr16_37423475     AAsi    A    C        0      0        2 
  16  chr16_37423475     AKia    A    C        0      0        2 
  16  chr16_37423475     AOna    A    C        0      0        2 
  16  chr16_37423475     ASom    A    C        0      0        2 
  16  chr16_37423475     HCab    A    C        1      2        2 
  16  chr16_37423475     HPrz    A    C        1      2        2 
  16  chr16_37423475     ZBoe    A    C        0      0        2 
  16  chr16_37423475     ZGre    A    C        0      0        2 
  16  chr16_37423475     ZHar    A    C        0      0        2 
  16  chr16_37423475   Sample    A    C        1      2        2 
  16  chr16_37486113     AAsi    C    G        1      2        2 
  16  chr16_37486113     AKia    C    G        1      2        2 
  16  chr16_37486113     AOna    C    G        1      2        2 
  16  chr16_37486113     ASom    C    G        1      2        2 
  16  chr16_37486113     HCab    C    G        0      0        2 
  16  chr16_37486113     HPrz    C    G        0      0        2 
  16  chr16_37486113     ZBoe    C    G        0      0        2 
  16  chr16_37486113     ZGre    C    G        0      0        2 
  16  chr16_37486113     ZHar    C    G        0      0        2 
  16  chr16_37486113   Sample    C    G        0      0        2 
  16  chr16_37519892     AAsi    T    A        0      0        2 
  16  chr16_37519892     AKia    T    A      0.5      1        2 
  16  chr16_37519892     AOna    T    A        0      0        2 
  16  chr16_37519892     ASom    T    A        0      0        2 
  16  chr16_37519892     HCab    T    A        0      0        2 
  16  chr16_37519892     HPrz    T    A        0      0        2 
  16  chr16_37519892     ZBoe    T    A        0      0        2 
  16  chr16_37519892     ZGre    T    A        0      0        2 
  16  chr16_37519892     ZHar    T    A        0      0        2 
  16  chr16_37519892   Sample    T    A        0      0        2 
  16  chr16_37545576     AAsi    G    T      0.5      1        2 
  16  chr16_37545576     AKia    G    T        0      0        2 
  16  chr16_37545576     AOna    G    T        0      0        2 
  16  chr16_37545576     ASom    G    T        0      0        2 
  16  chr16_37545576     HCab    G    T        0      0        2 
  16  chr16_37545576     HPrz    G    T        0      0        2 
  16  chr16_37545576     ZBoe    G    T        0      0        2 
  16  chr16_37545576     ZGre    G    T        0      0        2 
  16  chr16_37545576     ZHar    G    T        0      0        2 
  16  chr16_37545576   Sample    G    T        0      0        2 
  16  chr16_37555335     AAsi    G    C        0      0        2 
  16  chr16_37555335     AKia    G    C        0      0        2 
  16  chr16_37555335     AOna    G    C        0      0        2 
  16  chr16_37555335     ASom    G    C        0      0        2 
  16  chr16_37555335     HCab    G    C        0      0        2 
  16  chr16_37555335     HPrz    G    C        0      0        2 
  16  chr16_37555335     ZBoe    G    C        0      0        2 
  16  chr16_37555335     ZGre    G    C        1      2        2 
  16  chr16_37555335     ZHar    G    C        0      0        2 
  16  chr16_37555335   Sample    G    C        0      0        2 
  16  chr16_37573570     AAsi    T    A        0      0        2 
  16  chr16_37573570     AKia    T    A        0      0        2 
  16  chr16_37573570     AOna    T    A        0      0        2 
  16  chr16_37573570     ASom    T    A        0      0        2 
  16  chr16_37573570     HCab    T    A        1      2        2 
  16  chr16_37573570     HPrz    T    A        1      2        2 
  16  chr16_37573570     ZBoe    T    A        0      0        2 
  16  chr16_37573570     ZGre    T    A        0      0        2 
  16  chr16_37573570     ZHar    T    A        0      0        2 
  16  chr16_37573570   Sample    T    A        1      2        2 
  16  chr16_37574328     AAsi    A    C        0      0        2 
  16  chr16_37574328     AKia    A    C        0      0        2 
  16  chr16_37574328     AOna    A    C        0      0        2 
  16  chr16_37574328     ASom    A    C        0      0        2 
  16  chr16_37574328     HCab    A    C        0      0        2 
  16  chr16_37574328     HPrz    A    C        0      0        2 
  16  chr16_37574328     ZBoe    A    C      0.5      1        2 
  16  chr16_37574328     ZGre    A    C        0      0        2 
  16  chr16_37574328     ZHar    A    C        0      0        2 
  16  chr16_37574328   Sample    A    C        0      0        2 
  16  chr16_37576415     AAsi    C    G        0      0        2 
  16  chr16_37576415     AKia    C    G        0      0        2 
  16  chr16_37576415     AOna    C    G        0      0        2 
  16  chr16_37576415     ASom    C    G      0.5      1        2 
  16  chr16_37576415     HCab    C    G        0      0        2 
  16  chr16_37576415     HPrz    C    G        0      0        2 
  16  chr16_37576415     ZBoe    C    G        0      0        2 
  16  chr16_37576415     ZGre    C    G        0      0        2 
  16  chr16_37576415     ZHar    C    G        0      0        2 
  16  chr16_37576415   Sample    C    G        0      0        2 
  16  chr16_37631982     AAsi    T    A        0      0        2 
  16  chr16_37631982     AKia    T    A        0      0        2 
  16  chr16_37631982     AOna    T    A      0.5      1        2 
  16  chr16_37631982     ASom    T    A        0      0        2 
  16  chr16_37631982     HCab    T    A        0      0        2 
  16  chr16_37631982     HPrz    T    A        0      0        2 
  16  chr16_37631982     ZBoe    T    A        0      0        2 
  16  chr16_37631982     ZGre    T    A        0      0        2 
  16  chr16_37631982     ZHar    T    A        0      0        2 
  16  chr16_37631982   Sample    T    A        0      0        2 
  16  chr16_37646706     AAsi    A    T        0      0        2 
  16  chr16_37646706     AKia    A    T        0      0        2 
  16  chr16_37646706     AOna    A    T        0      0        2 
  16  chr16_37646706     ASom    A    T      0.5      1        2 
  16  chr16_37646706     HCab    A    T        0      0        2 
  16  chr16_37646706     HPrz    A    T        0      0        2 
  16  chr16_37646706     ZBoe    A    T        0      0        2 
  16  chr16_37646706     ZGre    A    T        0      0        2 
  16  chr16_37646706     ZHar    A    T        0      0        2 
  16  chr16_37646706   Sample    A    T        0      0        2 
  16  chr16_37686899     AAsi    C    A        0      0        2 
  16  chr16_37686899     AKia    C    A        0      0        2 
  16  chr16_37686899     AOna    C    A        0      0        2 
  16  chr16_37686899     ASom    C    A        0      0        2 
  16  chr16_37686899     HCab    C    A        1      2        2 
  16  chr16_37686899     HPrz    C    A        1      2        2 
  16  chr16_37686899     ZBoe    C    A        0      0        2 
  16  chr16_37686899     ZGre    C    A        0      0        2 
  16  chr16_37686899     ZHar    C    A        0      0        2 
  16  chr16_37686899   Sample    C    A        1      2        2 
  16  chr16_37698252     AAsi    C    G        1      2        2 
  16  chr16_37698252     AKia    C    G        0      0        2 
  16  chr16_37698252     AOna    C    G        0      0        2 
  16  chr16_37698252     ASom    C    G        1      2        2 
  16  chr16_37698252     HCab    C    G        0      0        2 
  16  chr16_37698252     HPrz    C    G        0      0        2 
  16  chr16_37698252     ZBoe    C    G        0      0        2 
  16  chr16_37698252     ZGre    C    G        0      0        2 
  16  chr16_37698252     ZHar    C    G        0      0        2 
  16  chr16_37698252   Sample    C    G        0      0        2 
  16  chr16_37720641     AAsi    A    T        0      0        2 
  16  chr16_37720641     AKia    A    T        0      0        2 
  16  chr16_37720641     AOna    A    T        0      0        2 
  16  chr16_37720641     ASom    A    T        0      0        2 
  16  chr16_37720641     HCab    A    T        0      0        2 
  16  chr16_37720641     HPrz    A    T        0      0        2 
  16  chr16_37720641     ZBoe    A    T        0      0        2 
  16  chr16_37720641     ZGre    A    T        1      2        2 
  16  chr16_37720641     ZHar    A    T        0      0        2 
  16  chr16_37720641   Sample    A    T        0      0        2 
  16  chr16_37781903     AAsi    C    G        0      0        2 
  16  chr16_37781903     AKia    C    G        0      0        2 
  16  chr16_37781903     AOna    C    G        0      0        2 
  16  chr16_37781903     ASom    C    G      0.5      1        2 
  16  chr16_37781903     HCab    C    G        0      0        2 
  16  chr16_37781903     HPrz    C    G        0      0        2 
  16  chr16_37781903     ZBoe    C    G        0      0        2 
  16  chr16_37781903     ZGre    C    G        0      0        2 
  16  chr16_37781903     ZHar    C    G        0      0        2 
  16  chr16_37781903   Sample    C    G        0      0        2 
  16  chr16_37793973     AAsi    C    A        0      0        2 
  16  chr16_37793973     AKia    C    A        1      2        2 
  16  chr16_37793973     AOna    C    A        1      2        2 
  16  chr16_37793973     ASom    C    A        0      0        2 
  16  chr16_37793973     HCab    C    A        0      0        2 
  16  chr16_37793973     HPrz    C    A        0      0        2 
  16  chr16_37793973     ZBoe    C    A        0      0        2 
  16  chr16_37793973     ZGre    C    A        0      0        2 
  16  chr16_37793973     ZHar    C    A        0      0        2 
  16  chr16_37793973   Sample    C    A        0      0        2 
  16  chr16_37794616     AAsi    G    C        0      0        2 
  16  chr16_37794616     AKia    G    C        0      0        2 
  16  chr16_37794616     AOna    G    C        0      0        2 
  16  chr16_37794616     ASom    G    C        0      0        2 
  16  chr16_37794616     HCab    G    C        0      0        2 
  16  chr16_37794616     HPrz    G    C        0      0        2 
  16  chr16_37794616     ZBoe    G    C        0      0        2 
  16  chr16_37794616     ZGre    G    C        1      2        2 
  16  chr16_37794616     ZHar    G    C        0      0        2 
  16  chr16_37794616   Sample    G    C        0      0        2 
  16  chr16_37823850     AAsi    T    A        0      0        2 
  16  chr16_37823850     AKia    T    A        1      2        2 
  16  chr16_37823850     AOna    T    A        1      2        2 
  16  chr16_37823850     ASom    T    A        0      0        2 
  16  chr16_37823850     HCab    T    A        0      0        2 
  16  chr16_37823850     HPrz    T    A        0      0        2 
  16  chr16_37823850     ZBoe    T    A        0      0        2 
  16  chr16_37823850     ZGre    T    A        0      0        2 
  16  chr16_37823850     ZHar    T    A        0      0        2 
  16  chr16_37823850   Sample    T    A        0      0        2 
  16  chr16_37824182     AAsi    C    G        1      2        2 
  16  chr16_37824182     AKia    C    G        0      0        2 
  16  chr16_37824182     AOna    C    G        0      0        2 
  16  chr16_37824182     ASom    C    G        1      2        2 
  16  chr16_37824182     HCab    C    G        0      0        2 
  16  chr16_37824182     HPrz    C    G        0      0        2 
  16  chr16_37824182     ZBoe    C    G        0      0        2 
  16  chr16_37824182     ZGre    C    G        0      0        2 
  16  chr16_37824182     ZHar    C    G        0      0        2 
  16  chr16_37824182   Sample    C    G        0      0        2 
  16  chr16_37846279     AAsi    T    G        0      0        2 
  16  chr16_37846279     AKia    T    G        0      0        2 
  16  chr16_37846279     AOna    T    G        0      0        2 
  16  chr16_37846279     ASom    T    G        0      0        2 
  16  chr16_37846279     HCab    T    G        1      2        2 
  16  chr16_37846279     HPrz    T    G        1      2        2 
  16  chr16_37846279     ZBoe    T    G        0      0        2 
  16  chr16_37846279     ZGre    T    G        0      0        2 
  16  chr16_37846279     ZHar    T    G        0      0        2 
  16  chr16_37846279   Sample    T    G        1      2        2 
  16  chr16_37894038     AAsi    A    T        0      0        2 
  16  chr16_37894038     AKia    A    T        0      0        2 
  16  chr16_37894038     AOna    A    T        0      0        2 
  16  chr16_37894038     ASom    A    T      0.5      1        2 
  16  chr16_37894038     HCab    A    T        0      0        2 
  16  chr16_37894038     HPrz    A    T        0      0        2 
  16  chr16_37894038     ZBoe    A    T        0      0        2 
  16  chr16_37894038     ZGre    A    T        0      0        2 
  16  chr16_37894038     ZHar    A    T        0      0        2 
  16  chr16_37894038   Sample    A    T        0      0        2 
  16  chr16_37894788     AAsi    C    A        0      0        2 
  16  chr16_37894788     AKia    C    A        0      0        2 
  16  chr16_37894788     AOna    C    A        0      0        2 
  16  chr16_37894788     ASom    C    A        0      0        2 
  16  chr16_37894788     HCab    C    A        0      0        2 
  16  chr16_37894788     HPrz    C    A        0      0        2 
  16  chr16_37894788     ZBoe    C    A        0      0        2 
  16  chr16_37894788     ZGre    C    A        0      0        2 
  16  chr16_37894788     ZHar    C    A        1      2        2 
  16  chr16_37894788   Sample    C    A        0      0        2 
  16  chr16_37972484     AAsi    T    A        1      2        2 
  16  chr16_37972484     AKia    T    A        0      0        2 
  16  chr16_37972484     AOna    T    A        0      0        2 
  16  chr16_37972484     ASom    T    A      0.5      1        2 
  16  chr16_37972484     HCab    T    A        0      0        2 
  16  chr16_37972484     HPrz    T    A        0      0        2 
  16  chr16_37972484     ZBoe    T    A        0      0        2 
  16  chr16_37972484     ZGre    T    A        0      0        2 
  16  chr16_37972484     ZHar    T    A        0      0        2 
  16  chr16_37972484   Sample    T    A        0      0        2 
  16  chr16_37983338     AAsi    A    T        0      0        2 
  16  chr16_37983338     AKia    A    T        0      0        2 
  16  chr16_37983338     AOna    A    T        0      0        2 
  16  chr16_37983338     ASom    A    T        0      0        2 
  16  chr16_37983338     HCab    A    T        1      2        2 
  16  chr16_37983338     HPrz    A    T        1      2        2 
  16  chr16_37983338     ZBoe    A    T        0      0        2 
  16  chr16_37983338     ZGre    A    T        0      0        2 
  16  chr16_37983338     ZHar    A    T        0      0        2 
  16  chr16_37983338   Sample    A    T        1      2        2 
  16  chr16_38026148     AAsi    A    C        0      0        2 
  16  chr16_38026148     AKia    A    C        0      0        2 
  16  chr16_38026148     AOna    A    C        0      0        2 
  16  chr16_38026148     ASom    A    C        0      0        2 
  16  chr16_38026148     HCab    A    C        0      0        2 
  16  chr16_38026148     HPrz    A    C        0      0        2 
  16  chr16_38026148     ZBoe    A    C        0      0        2 
  16  chr16_38026148     ZGre    A    C        0      0        2 
  16  chr16_38026148     ZHar    A    C        1      2        2 
  16  chr16_38026148   Sample    A    C        0      0        2 
  16  chr16_38045150     AAsi    C    G        0      0        2 
  16  chr16_38045150     AKia    C    G        0      0        2 
  16  chr16_38045150     AOna    C    G        0      0        2 
  16  chr16_38045150     ASom    C    G        0      0        2 
  16  chr16_38045150     HCab    C    G        1      2        2 
  16  chr16_38045150     HPrz    C    G        1      2        2 
  16  chr16_38045150     ZBoe    C    G        0      0        2 
  16  chr16_38045150     ZGre    C    G        0      0        2 
  16  chr16_38045150     ZHar    C    G        0      0        2 
  16  chr16_38045150   Sample    C    G        1      2        2 
  16  chr16_38111751     AAsi    T    G        1      2        2 
  16  chr16_38111751     AKia    T    G        0      0        2 
  16  chr16_38111751     AOna    T    G        0      0        2 
  16  chr16_38111751     ASom    T    G      0.5      1        2 
  16  chr16_38111751     HCab    T    G        0      0        2 
  16  chr16_38111751     HPrz    T    G        0      0        2 
  16  chr16_38111751     ZBoe    T    G        0      0        2 
  16  chr16_38111751     ZGre    T    G        0      0        2 
  16  chr16_38111751     ZHar    T    G        0      0        2 
  16  chr16_38111751   Sample    T    G        0      0        2 
  16  chr16_38131074     AAsi    G    T        1      2        2 
  16  chr16_38131074     AKia    G    T        0      0        2 
  16  chr16_38131074     AOna    G    T        0      0        2 
  16  chr16_38131074     ASom    G    T        1      2        2 
  16  chr16_38131074     HCab    G    T        0      0        2 
  16  chr16_38131074     HPrz    G    T        0      0        2 
  16  chr16_38131074     ZBoe    G    T        0      0        2 
  16  chr16_38131074     ZGre    G    T        0      0        2 
  16  chr16_38131074     ZHar    G    T        0      0        2 
  16  chr16_38131074   Sample    G    T        0      0        2 
  16  chr16_38142856     AAsi    T    A        0      0        2 
  16  chr16_38142856     AKia    T    A        0      0        2 
  16  chr16_38142856     AOna    T    A        0      0        2 
  16  chr16_38142856     ASom    T    A        0      0        2 
  16  chr16_38142856     HCab    T    A        0      0        2 
  16  chr16_38142856     HPrz    T    A        0      0        2 
  16  chr16_38142856     ZBoe    T    A        1      2        2 
  16  chr16_38142856     ZGre    T    A        0      0        2 
  16  chr16_38142856     ZHar    T    A        0      0        2 
  16  chr16_38142856   Sample    T    A        0      0        2 
  16  chr16_38152656     AAsi    G    T        0      0        2 
  16  chr16_38152656     AKia    G    T        0      0        2 
  16  chr16_38152656     AOna    G    T        0      0        2 
  16  chr16_38152656     ASom    G    T        0      0        2 
  16  chr16_38152656     HCab    G    T        1      2        2 
  16  chr16_38152656     HPrz    G    T        1      2        2 
  16  chr16_38152656     ZBoe    G    T        0      0        2 
  16  chr16_38152656     ZGre    G    T        0      0        2 
  16  chr16_38152656     ZHar    G    T        0      0        2 
  16  chr16_38152656   Sample    G    T        1      2        2 
  16  chr16_38199617     AAsi    T    G        0      0        2 
  16  chr16_38199617     AKia    T    G        0      0        2 
  16  chr16_38199617     AOna    T    G      0.5      1        2 
  16  chr16_38199617     ASom    T    G        0      0        2 
  16  chr16_38199617     HCab    T    G        0      0        2 
  16  chr16_38199617     HPrz    T    G        0      0        2 
  16  chr16_38199617     ZBoe    T    G        0      0        2 
  16  chr16_38199617     ZGre    T    G        0      0        2 
  16  chr16_38199617     ZHar    T    G        0      0        2 
  16  chr16_38199617   Sample    T    G        0      0        2 
  16  chr16_38230397     AAsi    C    G        0      0        2 
  16  chr16_38230397     AKia    C    G        0      0        2 
  16  chr16_38230397     AOna    C    G        0      0        2 
  16  chr16_38230397     ASom    C    G        0      0        2 
  16  chr16_38230397     HCab    C    G        1      2        2 
  16  chr16_38230397     HPrz    C    G        1      2        2 
  16  chr16_38230397     ZBoe    C    G        0      0        2 
  16  chr16_38230397     ZGre    C    G        0      0        2 
  16  chr16_38230397     ZHar    C    G        0      0        2 
  16  chr16_38230397   Sample    C    G        1      2        2 
  16  chr16_38249808     AAsi    A    C        0      0        2 
  16  chr16_38249808     AKia    A    C        0      0        2 
  16  chr16_38249808     AOna    A    C        0      0        2 
  16  chr16_38249808     ASom    A    C        0      0        2 
  16  chr16_38249808     HCab    A    C        0      0        2 
  16  chr16_38249808     HPrz    A    C        0      0        2 
  16  chr16_38249808     ZBoe    A    C        0      0        2 
  16  chr16_38249808     ZGre    A    C        1      2        2 
  16  chr16_38249808     ZHar    A    C        0      0        2 
  16  chr16_38249808   Sample    A    C        0      0        2 
  16  chr16_38267831     AAsi    A    C        0      0        2 
  16  chr16_38267831     AKia    A    C        0      0        2 
  16  chr16_38267831     AOna    A    C        0      0        2 
  16  chr16_38267831     ASom    A    C        0      0        2 
  16  chr16_38267831     HCab    A    C        1      2        2 
  16  chr16_38267831     HPrz    A    C        1      2        2 
  16  chr16_38267831     ZBoe    A    C        0      0        2 
  16  chr16_38267831     ZGre    A    C        0      0        2 
  16  chr16_38267831     ZHar    A    C        0      0        2 
  16  chr16_38267831   Sample    A    C        1      2        2 
  16  chr16_38280444     AAsi    T    G        0      0        2 
  16  chr16_38280444     AKia    T    G        0      0        2 
  16  chr16_38280444     AOna    T    G      0.5      1        2 
  16  chr16_38280444     ASom    T    G        0      0        2 
  16  chr16_38280444     HCab    T    G        0      0        2 
  16  chr16_38280444     HPrz    T    G        0      0        2 
  16  chr16_38280444     ZBoe    T    G        0      0        2 
  16  chr16_38280444     ZGre    T    G        0      0        2 
  16  chr16_38280444     ZHar    T    G        0      0        2 
  16  chr16_38280444   Sample    T    G        0      0        2 
  16  chr16_38352161     AAsi    A    C        0      0        2 
  16  chr16_38352161     AKia    A    C        0      0        2 
  16  chr16_38352161     AOna    A    C        0      0        2 
  16  chr16_38352161     ASom    A    C        0      0        2 
  16  chr16_38352161     HCab    A    C        0      0        2 
  16  chr16_38352161     HPrz    A    C        0      0        2 
  16  chr16_38352161     ZBoe    A    C        0      0        2 
  16  chr16_38352161     ZGre    A    C        0      0        2 
  16  chr16_38352161     ZHar    A    C        1      2        2 
  16  chr16_38352161   Sample    A    C        0      0        2 
  16  chr16_38365662     AAsi    C    G        0      0        2 
  16  chr16_38365662     AKia    C    G        0      0        2 
  16  chr16_38365662     AOna    C    G        0      0        2 
  16  chr16_38365662     ASom    C    G        0      0        2 
  16  chr16_38365662     HCab    C    G        0      0        2 
  16  chr16_38365662     HPrz    C    G      0.5      1        2 
  16  chr16_38365662     ZBoe    C    G        0      0        2 
  16  chr16_38365662     ZGre    C    G        0      0        2 
  16  chr16_38365662     ZHar    C    G        0      0        2 
  16  chr16_38365662   Sample    C    G        0      0        2 
  16  chr16_38372994     AAsi    G    T        0      0        2 
  16  chr16_38372994     AKia    G    T        0      0        2 
  16  chr16_38372994     AOna    G    T        0      0        2 
  16  chr16_38372994     ASom    G    T        0      0        2 
  16  chr16_38372994     HCab    G    T        0      0        2 
  16  chr16_38372994     HPrz    G    T        0      0        2 
  16  chr16_38372994     ZBoe    G    T        0      0        2 
  16  chr16_38372994     ZGre    G    T        0      0        2 
  16  chr16_38372994     ZHar    G    T        1      2        2 
  16  chr16_38372994   Sample    G    T        0      0        2 
  16  chr16_38395942     AAsi    G    C        0      0        2 
  16  chr16_38395942     AKia    G    C        0      0        2 
  16  chr16_38395942     AOna    G    C        0      0        2 
  16  chr16_38395942     ASom    G    C        0      0        2 
  16  chr16_38395942     HCab    G    C        0      0        2 
  16  chr16_38395942     HPrz    G    C        0      0        2 
  16  chr16_38395942     ZBoe    G    C        0      0        2 
  16  chr16_38395942     ZGre    G    C        1      2        2 
  16  chr16_38395942     ZHar    G    C        0      0        2 
  16  chr16_38395942   Sample    G    C        0      0        2 
  16  chr16_38397555     AAsi    T    A        0      0        2 
  16  chr16_38397555     AKia    T    A        0      0        2 
  16  chr16_38397555     AOna    T    A        0      0        2 
  16  chr16_38397555     ASom    T    A        0      0        2 
  16  chr16_38397555     HCab    T    A        1      2        2 
  16  chr16_38397555     HPrz    T    A        1      2        2 
  16  chr16_38397555     ZBoe    T    A        0      0        2 
  16  chr16_38397555     ZGre    T    A        0      0        2 
  16  chr16_38397555     ZHar    T    A        0      0        2 
  16  chr16_38397555   Sample    T    A        1      2        2 
  16  chr16_38402860     AAsi    G    T        0      0        2 
  16  chr16_38402860     AKia    G    T        0      0        2 
  16  chr16_38402860     AOna    G    T        0      0        2 
  16  chr16_38402860     ASom    G    T        0      0        2 
  16  chr16_38402860     HCab    G    T        0      0        2 
  16  chr16_38402860     HPrz    G    T        0      0        2 
  16  chr16_38402860     ZBoe    G    T        0      0        2 
  16  chr16_38402860     ZGre    G    T        0      0        2 
  16  chr16_38402860     ZHar    G    T        1      2        2 
  16  chr16_38402860   Sample    G    T        0      0        2 
  16  chr16_38406659     AAsi    G    C        0      0        2 
  16  chr16_38406659     AKia    G    C        0      0        2 
  16  chr16_38406659     AOna    G    C        0      0        2 
  16  chr16_38406659     ASom    G    C      0.5      1        2 
  16  chr16_38406659     HCab    G    C        0      0        2 
  16  chr16_38406659     HPrz    G    C        0      0        2 
  16  chr16_38406659     ZBoe    G    C        0      0        2 
  16  chr16_38406659     ZGre    G    C        0      0        2 
  16  chr16_38406659     ZHar    G    C        0      0        2 
  16  chr16_38406659   Sample    G    C        0      0        2 
  16  chr16_38415508     AAsi    T    G        0      0        2 
  16  chr16_38415508     AKia    T    G        0      0        2 
  16  chr16_38415508     AOna    T    G        0      0        2 
  16  chr16_38415508     ASom    T    G        0      0        2 
  16  chr16_38415508     HCab    T    G        0      0        2 
  16  chr16_38415508     HPrz    T    G        0      0        2 
  16  chr16_38415508     ZBoe    T    G        0      0        2 
  16  chr16_38415508     ZGre    T    G        1      2        2 
  16  chr16_38415508     ZHar    T    G        0      0        2 
  16  chr16_38415508   Sample    T    G        0      0        2 
  16  chr16_38422346     AAsi    G    T        0      0        2 
  16  chr16_38422346     AKia    G    T        0      0        2 
  16  chr16_38422346     AOna    G    T        0      0        2 
  16  chr16_38422346     ASom    G    T        0      0        2 
  16  chr16_38422346     HCab    G    T        1      2        2 
  16  chr16_38422346     HPrz    G    T        1      2        2 
  16  chr16_38422346     ZBoe    G    T        0      0        2 
  16  chr16_38422346     ZGre    G    T        0      0        2 
  16  chr16_38422346     ZHar    G    T        0      0        2 
  16  chr16_38422346   Sample    G    T        1      2        2 
  16  chr16_38440189     AAsi    A    C        0      0        2 
  16  chr16_38440189     AKia    A    C        0      0        2 
  16  chr16_38440189     AOna    A    C        0      0        2 
  16  chr16_38440189     ASom    A    C        0      0        2 
  16  chr16_38440189     HCab    A    C        0      0        2 
  16  chr16_38440189     HPrz    A    C      0.5      1        2 
  16  chr16_38440189     ZBoe    A    C        0      0        2 
  16  chr16_38440189     ZGre    A    C        0      0        2 
  16  chr16_38440189     ZHar    A    C        0      0        2 
  16  chr16_38440189   Sample    A    C        0      0        2 
  16  chr16_38454382     AAsi    G    T        0      0        2 
  16  chr16_38454382     AKia    G    T        0      0        2 
  16  chr16_38454382     AOna    G    T        0      0        2 
  16  chr16_38454382     ASom    G    T        0      0        2 
  16  chr16_38454382     HCab    G    T        0      0        2 
  16  chr16_38454382     HPrz    G    T        0      0        2 
  16  chr16_38454382     ZBoe    G    T        0      0        2 
  16  chr16_38454382     ZGre    G    T        1      2        2 
  16  chr16_38454382     ZHar    G    T        1      2        2 
  16  chr16_38454382   Sample    G    T        0      0        2 
  16  chr16_38483564     AAsi    G    T        0      0        2 
  16  chr16_38483564     AKia    G    T        0      0        2 
  16  chr16_38483564     AOna    G    T        0      0        2 
  16  chr16_38483564     ASom    G    T        0      0        2 
  16  chr16_38483564     HCab    G    T        0      0        2 
  16  chr16_38483564     HPrz    G    T        0      0        2 
  16  chr16_38483564     ZBoe    G    T        0      0        2 
  16  chr16_38483564     ZGre    G    T        1      2        2 
  16  chr16_38483564     ZHar    G    T        0      0        2 
  16  chr16_38483564   Sample    G    T        0      0        2 
  16  chr16_38508909     AAsi    A    T        0      0        2 
  16  chr16_38508909     AKia    A    T        1      2        2 
  16  chr16_38508909     AOna    A    T        1      2        2 
  16  chr16_38508909     ASom    A    T        0      0        2 
  16  chr16_38508909     HCab    A    T        0      0        2 
  16  chr16_38508909     HPrz    A    T        0      0        2 
  16  chr16_38508909     ZBoe    A    T        0      0        2 
  16  chr16_38508909     ZGre    A    T        0      0        2 
  16  chr16_38508909     ZHar    A    T        0      0        2 
  16  chr16_38508909   Sample    A    T        0      0        2 
  16  chr16_38521116     AAsi    T    G        0      0        2 
  16  chr16_38521116     AKia    T    G        0      0        2 
  16  chr16_38521116     AOna    T    G        0      0        2 
  16  chr16_38521116     ASom    T    G      0.5      1        2 
  16  chr16_38521116     HCab    T    G        0      0        2 
  16  chr16_38521116     HPrz    T    G        0      0        2 
  16  chr16_38521116     ZBoe    T    G        0      0        2 
  16  chr16_38521116     ZGre    T    G        0      0        2 
  16  chr16_38521116     ZHar    T    G        0      0        2 
  16  chr16_38521116   Sample    T    G        0      0        2 
  16  chr16_38551617     AAsi    C    G        0      0        2 
  16  chr16_38551617     AKia    C    G        0      0        2 
  16  chr16_38551617     AOna    C    G        0      0        2 
  16  chr16_38551617     ASom    C    G        0      0        2 
  16  chr16_38551617     HCab    C    G      0.5      1        2 
  16  chr16_38551617     HPrz    C    G      0.5      1        2 
  16  chr16_38551617     ZBoe    C    G        0      0        2 
  16  chr16_38551617     ZGre    C    G        0      0        2 
  16  chr16_38551617     ZHar    C    G        0      0        2 
  16  chr16_38551617   Sample    C    G        0      0        2 
  16  chr16_38573515     AAsi    C    A        1      2        2 
  16  chr16_38573515     AKia    C    A        0      0        2 
  16  chr16_38573515     AOna    C    A        0      0        2 
  16  chr16_38573515     ASom    C    A        1      2        2 
  16  chr16_38573515     HCab    C    A        0      0        2 
  16  chr16_38573515     HPrz    C    A        0      0        2 
  16  chr16_38573515     ZBoe    C    A        0      0        2 
  16  chr16_38573515     ZGre    C    A        0      0        2 
  16  chr16_38573515     ZHar    C    A        0      0        2 
  16  chr16_38573515   Sample    C    A        0      0        2 
  16  chr16_38577071     AAsi    T    A        0      0        2 
  16  chr16_38577071     AKia    T    A        0      0        2 
  16  chr16_38577071     AOna    T    A        0      0        2 
  16  chr16_38577071     ASom    T    A        0      0        2 
  16  chr16_38577071     HCab    T    A        0      0        2 
  16  chr16_38577071     HPrz    T    A        0      0        2 
  16  chr16_38577071     ZBoe    T    A      0.5      1        2 
  16  chr16_38577071     ZGre    T    A        0      0        2 
  16  chr16_38577071     ZHar    T    A        0      0        2 
  16  chr16_38577071   Sample    T    A        0      0        2 
  16  chr16_38601217     AAsi    C    A        0      0        2 
  16  chr16_38601217     AKia    C    A        0      0        2 
  16  chr16_38601217     AOna    C    A        0      0        2 
  16  chr16_38601217     ASom    C    A        0      0        2 
  16  chr16_38601217     HCab    C    A      0.5      1        2 
  16  chr16_38601217     HPrz    C    A        0      0        2 
  16  chr16_38601217     ZBoe    C    A        0      0        2 
  16  chr16_38601217     ZGre    C    A        0      0        2 
  16  chr16_38601217     ZHar    C    A        0      0        2 
  16  chr16_38601217   Sample    C    A        0      0        2 
  16  chr16_38606782     AAsi    A    T        0      0        2 
  16  chr16_38606782     AKia    A    T        0      0        2 
  16  chr16_38606782     AOna    A    T        0      0        2 
  16  chr16_38606782     ASom    A    T        0      0        2 
  16  chr16_38606782     HCab    A    T        0      0        2 
  16  chr16_38606782     HPrz    A    T        0      0        2 
  16  chr16_38606782     ZBoe    A    T        1      2        2 
  16  chr16_38606782     ZGre    A    T        0      0        2 
  16  chr16_38606782     ZHar    A    T        0      0        2 
  16  chr16_38606782   Sample    A    T        0      0        2 
  16  chr16_38651343     AAsi    G    C        0      0        2 
  16  chr16_38651343     AKia    G    C        0      0        2 
  16  chr16_38651343     AOna    G    C        0      0        2 
  16  chr16_38651343     ASom    G    C        0      0        2 
  16  chr16_38651343     HCab    G    C        0      0        2 
  16  chr16_38651343     HPrz    G    C        0      0        2 
  16  chr16_38651343     ZBoe    G    C        0      0        2 
  16  chr16_38651343     ZGre    G    C      0.5      1        2 
  16  chr16_38651343     ZHar    G    C        0      0        2 
  16  chr16_38651343   Sample    G    C        0      0        2 
  16  chr16_38657016     AAsi    A    C        0      0        2 
  16  chr16_38657016     AKia    A    C        0      0        2 
  16  chr16_38657016     AOna    A    C        0      0        2 
  16  chr16_38657016     ASom    A    C        0      0        2 
  16  chr16_38657016     HCab    A    C        0      0        2 
  16  chr16_38657016     HPrz    A    C        0      0        2 
  16  chr16_38657016     ZBoe    A    C        0      0        2 
  16  chr16_38657016     ZGre    A    C        0      0        2 
  16  chr16_38657016     ZHar    A    C      0.5      1        2 
  16  chr16_38657016   Sample    A    C        0      0        2 
  16  chr16_38657320     AAsi    A    T        0      0        2 
  16  chr16_38657320     AKia    A    T        0      0        2 
  16  chr16_38657320     AOna    A    T        0      0        2 
  16  chr16_38657320     ASom    A    T        0      0        2 
  16  chr16_38657320     HCab    A    T        1      2        2 
  16  chr16_38657320     HPrz    A    T        1      2        2 
  16  chr16_38657320     ZBoe    A    T        0      0        2 
  16  chr16_38657320     ZGre    A    T        0      0        2 
  16  chr16_38657320     ZHar    A    T        0      0        2 
  16  chr16_38657320   Sample    A    T        1      2        2 
  16  chr16_38662038     AAsi    T    G      0.5      1        2 
  16  chr16_38662038     AKia    T    G        0      0        2 
  16  chr16_38662038     AOna    T    G        0      0        2 
  16  chr16_38662038     ASom    T    G      0.5      1        2 
  16  chr16_38662038     HCab    T    G        0      0        2 
  16  chr16_38662038     HPrz    T    G        0      0        2 
  16  chr16_38662038     ZBoe    T    G        0      0        2 
  16  chr16_38662038     ZGre    T    G        0      0        2 
  16  chr16_38662038     ZHar    T    G        0      0        2 
  16  chr16_38662038   Sample    T    G        0      0        2 
  16  chr16_38686908     AAsi    T    A        0      0        2 
  16  chr16_38686908     AKia    T    A        0      0        2 
  16  chr16_38686908     AOna    T    A        0      0        2 
  16  chr16_38686908     ASom    T    A        0      0        2 
  16  chr16_38686908     HCab    T    A        0      0        2 
  16  chr16_38686908     HPrz    T    A        0      0        2 
  16  chr16_38686908     ZBoe    T    A        0      0        2 
  16  chr16_38686908     ZGre    T    A        0      0        2 
  16  chr16_38686908     ZHar    T    A      0.5      1        2 
  16  chr16_38686908   Sample    T    A        0      0        2 
  16  chr16_38691262     AAsi    G    C        0      0        2 
  16  chr16_38691262     AKia    G    C        0      0        2 
  16  chr16_38691262     AOna    G    C        0      0        2 
  16  chr16_38691262     ASom    G    C        0      0        2 
  16  chr16_38691262     HCab    G    C        1      2        2 
  16  chr16_38691262     HPrz    G    C        1      2        2 
  16  chr16_38691262     ZBoe    G    C        0      0        2 
  16  chr16_38691262     ZGre    G    C        0      0        2 
  16  chr16_38691262     ZHar    G    C        0      0        2 
  16  chr16_38691262   Sample    G    C        1      2        2 
  16  chr16_38693264     AAsi    A    C        0      0        2 
  16  chr16_38693264     AKia    A    C        0      0        2 
  16  chr16_38693264     AOna    A    C        0      0        2 
  16  chr16_38693264     ASom    A    C        0      0        2 
  16  chr16_38693264     HCab    A    C        0      0        2 
  16  chr16_38693264     HPrz    A    C      0.5      1        2 
  16  chr16_38693264     ZBoe    A    C        0      0        2 
  16  chr16_38693264     ZGre    A    C        0      0        2 
  16  chr16_38693264     ZHar    A    C        0      0        2 
  16  chr16_38693264   Sample    A    C        0      0        2 
  16  chr16_38704227     AAsi    A    C        0      0        2 
  16  chr16_38704227     AKia    A    C        0      0        2 
  16  chr16_38704227     AOna    A    C        0      0        2 
  16  chr16_38704227     ASom    A    C        0      0        2 
  16  chr16_38704227     HCab    A    C        1      2        2 
  16  chr16_38704227     HPrz    A    C        1      2        2 
  16  chr16_38704227     ZBoe    A    C        0      0        2 
  16  chr16_38704227     ZGre    A    C        0      0        2 
  16  chr16_38704227     ZHar    A    C        0      0        2 
  16  chr16_38704227   Sample    A    C        1      2        2 
  16  chr16_38833381     AAsi    A    C        0      0        2 
  16  chr16_38833381     AKia    A    C        0      0        2 
  16  chr16_38833381     AOna    A    C        0      0        2 
  16  chr16_38833381     ASom    A    C        0      0        2 
  16  chr16_38833381     HCab    A    C        0      0        2 
  16  chr16_38833381     HPrz    A    C        0      0        2 
  16  chr16_38833381     ZBoe    A    C        0      0        2 
  16  chr16_38833381     ZGre    A    C        1      2        2 
  16  chr16_38833381     ZHar    A    C        0      0        2 
  16  chr16_38833381   Sample    A    C        0      0        2 
  16  chr16_38938792     AAsi    G    C        0      0        2 
  16  chr16_38938792     AKia    G    C        0      0        2 
  16  chr16_38938792     AOna    G    C        0      0        2 
  16  chr16_38938792     ASom    G    C        0      0        2 
  16  chr16_38938792     HCab    G    C        1      2        2 
  16  chr16_38938792     HPrz    G    C        1      2        2 
  16  chr16_38938792     ZBoe    G    C        0      0        2 
  16  chr16_38938792     ZGre    G    C        0      0        2 
  16  chr16_38938792     ZHar    G    C        0      0        2 
  16  chr16_38938792   Sample    G    C        1      2        2 
  16  chr16_38951548     AAsi    G    T        0      0        2 
  16  chr16_38951548     AKia    G    T        0      0        2 
  16  chr16_38951548     AOna    G    T        0      0        2 
  16  chr16_38951548     ASom    G    T        0      0        2 
  16  chr16_38951548     HCab    G    T      0.5      1        2 
  16  chr16_38951548     HPrz    G    T        0      0        2 
  16  chr16_38951548     ZBoe    G    T        0      0        2 
  16  chr16_38951548     ZGre    G    T        0      0        2 
  16  chr16_38951548     ZHar    G    T        0      0        2 
  16  chr16_38951548   Sample    G    T        0      0        2 
  16  chr16_38955620     AAsi    G    C        0      0        2 
  16  chr16_38955620     AKia    G    C        0      0        2 
  16  chr16_38955620     AOna    G    C        0      0        2 
  16  chr16_38955620     ASom    G    C        0      0        2 
  16  chr16_38955620     HCab    G    C        0      0        2 
  16  chr16_38955620     HPrz    G    C        1      2        2 
  16  chr16_38955620     ZBoe    G    C        0      0        2 
  16  chr16_38955620     ZGre    G    C        0      0        2 
  16  chr16_38955620     ZHar    G    C        0      0        2 
  16  chr16_38955620   Sample    G    C        1      2        2 
  16  chr16_38959501     AAsi    G    C        0      0        2 
  16  chr16_38959501     AKia    G    C        0      0        2 
  16  chr16_38959501     AOna    G    C        0      0        2 
  16  chr16_38959501     ASom    G    C        0      0        2 
  16  chr16_38959501     HCab    G    C        0      0        2 
  16  chr16_38959501     HPrz    G    C        0      0        2 
  16  chr16_38959501     ZBoe    G    C        0      0        2 
  16  chr16_38959501     ZGre    G    C        0      0        2 
  16  chr16_38959501     ZHar    G    C        1      2        2 
  16  chr16_38959501   Sample    G    C        0      0        2 
  16  chr16_38964360     AAsi    G    T        0      0        2 
  16  chr16_38964360     AKia    G    T        0      0        2 
  16  chr16_38964360     AOna    G    T        0      0        2 
  16  chr16_38964360     ASom    G    T      0.5      1        2 
  16  chr16_38964360     HCab    G    T        0      0        2 
  16  chr16_38964360     HPrz    G    T        0      0        2 
  16  chr16_38964360     ZBoe    G    T        0      0        2 
  16  chr16_38964360     ZGre    G    T        0      0        2 
  16  chr16_38964360     ZHar    G    T        0      0        2 
  16  chr16_38964360   Sample    G    T        0      0        2 
  16  chr16_38970916     AAsi    C    G        0      0        2 
  16  chr16_38970916     AKia    C    G        0      0        2 
  16  chr16_38970916     AOna    C    G        0      0        2 
  16  chr16_38970916     ASom    C    G        0      0        2 
  16  chr16_38970916     HCab    C    G        0      0        2 
  16  chr16_38970916     HPrz    C    G        0      0        2 
  16  chr16_38970916     ZBoe    C    G        1      2        2 
  16  chr16_38970916     ZGre    C    G        0      0        2 
  16  chr16_38970916     ZHar    C    G        0      0        2 
  16  chr16_38970916   Sample    C    G        0      0        2 
  16  chr16_38993924     AAsi    T    A        0      0        2 
  16  chr16_38993924     AKia    T    A        0      0        2 
  16  chr16_38993924     AOna    T    A        0      0        2 
  16  chr16_38993924     ASom    T    A        0      0        2 
  16  chr16_38993924     HCab    T    A        0      0        2 
  16  chr16_38993924     HPrz    T    A        0      0        2 
  16  chr16_38993924     ZBoe    T    A        0      0        2 
  16  chr16_38993924     ZGre    T    A        1      2        2 
  16  chr16_38993924     ZHar    T    A        0      0        2 
  16  chr16_38993924   Sample    T    A        0      0        2 
  16  chr16_38998139     AAsi    A    C        0      0        2 
  16  chr16_38998139     AKia    A    C        0      0        2 
  16  chr16_38998139     AOna    A    C        0      0        2 
  16  chr16_38998139     ASom    A    C        0      0        2 
  16  chr16_38998139     HCab    A    C        1      2        2 
  16  chr16_38998139     HPrz    A    C        1      2        2 
  16  chr16_38998139     ZBoe    A    C        0      0        2 
  16  chr16_38998139     ZGre    A    C        0      0        2 
  16  chr16_38998139     ZHar    A    C        0      0        2 
  16  chr16_38998139   Sample    A    C        1      2        2 
  16  chr16_39008908     AAsi    G    T        0      0        2 
  16  chr16_39008908     AKia    G    T        0      0        2 
  16  chr16_39008908     AOna    G    T        0      0        2 
  16  chr16_39008908     ASom    G    T        0      0        2 
  16  chr16_39008908     HCab    G    T        1      2        2 
  16  chr16_39008908     HPrz    G    T        1      2        2 
  16  chr16_39008908     ZBoe    G    T        0      0        2 
  16  chr16_39008908     ZGre    G    T        0      0        2 
  16  chr16_39008908     ZHar    G    T        0      0        2 
  16  chr16_39008908   Sample    G    T        1      2        2 
  16  chr16_39010846     AAsi    C    G        0      0        2 
  16  chr16_39010846     AKia    C    G        0      0        2 
  16  chr16_39010846     AOna    C    G        0      0        2 
  16  chr16_39010846     ASom    C    G        0      0        2 
  16  chr16_39010846     HCab    C    G        0      0        2 
  16  chr16_39010846     HPrz    C    G        0      0        2 
  16  chr16_39010846     ZBoe    C    G        1      2        2 
  16  chr16_39010846     ZGre    C    G        0      0        2 
  16  chr16_39010846     ZHar    C    G        0      0        2 
  16  chr16_39010846   Sample    C    G        0      0        2 
  16  chr16_39011334     AAsi    G    C        0      0        2 
  16  chr16_39011334     AKia    G    C        0      0        2 
  16  chr16_39011334     AOna    G    C        0      0        2 
  16  chr16_39011334     ASom    G    C        0      0        2 
  16  chr16_39011334     HCab    G    C      0.5      1        2 
  16  chr16_39011334     HPrz    G    C        0      0        2 
  16  chr16_39011334     ZBoe    G    C        0      0        2 
  16  chr16_39011334     ZGre    G    C        0      0        2 
  16  chr16_39011334     ZHar    G    C        0      0        2 
  16  chr16_39011334   Sample    G    C        0      0        2 
  16  chr16_39023982     AAsi    C    G        0      0        2 
  16  chr16_39023982     AKia    C    G        0      0        2 
  16  chr16_39023982     AOna    C    G        0      0        2 
  16  chr16_39023982     ASom    C    G      0.5      1        2 
  16  chr16_39023982     HCab    C    G        0      0        2 
  16  chr16_39023982     HPrz    C    G        0      0        2 
  16  chr16_39023982     ZBoe    C    G        0      0        2 
  16  chr16_39023982     ZGre    C    G        0      0        2 
  16  chr16_39023982     ZHar    C    G        0      0        2 
  16  chr16_39023982   Sample    C    G        0      0        2 
  16  chr16_39030439     AAsi    T    G        1      2        2 
  16  chr16_39030439     AKia    T    G        0      0        2 
  16  chr16_39030439     AOna    T    G        0      0        2 
  16  chr16_39030439     ASom    T    G        1      2        2 
  16  chr16_39030439     HCab    T    G        0      0        2 
  16  chr16_39030439     HPrz    T    G        0      0        2 
  16  chr16_39030439     ZBoe    T    G        0      0        2 
  16  chr16_39030439     ZGre    T    G        0      0        2 
  16  chr16_39030439     ZHar    T    G        0      0        2 
  16  chr16_39030439   Sample    T    G        0      0        2 
  16  chr16_39030541     AAsi    C    A        0      0        2 
  16  chr16_39030541     AKia    C    A        0      0        2 
  16  chr16_39030541     AOna    C    A        0      0        2 
  16  chr16_39030541     ASom    C    A        0      0        2 
  16  chr16_39030541     HCab    C    A        1      2        2 
  16  chr16_39030541     HPrz    C    A        1      2        2 
  16  chr16_39030541     ZBoe    C    A        0      0        2 
  16  chr16_39030541     ZGre    C    A        0      0        2 
  16  chr16_39030541     ZHar    C    A        0      0        2 
  16  chr16_39030541   Sample    C    A        1      2        2 
  16  chr16_39031261     AAsi    G    C        0      0        2 
  16  chr16_39031261     AKia    G    C        0      0        2 
  16  chr16_39031261     AOna    G    C        0      0        2 
  16  chr16_39031261     ASom    G    C        0      0        2 
  16  chr16_39031261     HCab    G    C        1      2        2 
  16  chr16_39031261     HPrz    G    C        1      2        2 
  16  chr16_39031261     ZBoe    G    C        0      0        2 
  16  chr16_39031261     ZGre    G    C        0      0        2 
  16  chr16_39031261     ZHar    G    C        0      0        2 
  16  chr16_39031261   Sample    G    C        1      2        2 
  16  chr16_39039999     AAsi    T    G        0      0        2 
  16  chr16_39039999     AKia    T    G        0      0        2 
  16  chr16_39039999     AOna    T    G      0.5      1        2 
  16  chr16_39039999     ASom    T    G        0      0        2 
  16  chr16_39039999     HCab    T    G        0      0        2 
  16  chr16_39039999     HPrz    T    G        0      0        2 
  16  chr16_39039999     ZBoe    T    G        0      0        2 
  16  chr16_39039999     ZGre    T    G        0      0        2 
  16  chr16_39039999     ZHar    T    G        0      0        2 
  16  chr16_39039999   Sample    T    G        0      0        2 
  16  chr16_39062883     AAsi    C    A        1      2        2 
  16  chr16_39062883     AKia    C    A        0      0        2 
  16  chr16_39062883     AOna    C    A        0      0        2 
  16  chr16_39062883     ASom    C    A        1      2        2 
  16  chr16_39062883     HCab    C    A        0      0        2 
  16  chr16_39062883     HPrz    C    A        0      0        2 
  16  chr16_39062883     ZBoe    C    A        0      0        2 
  16  chr16_39062883     ZGre    C    A        0      0        2 
  16  chr16_39062883     ZHar    C    A        0      0        2 
  16  chr16_39062883   Sample    C    A        0      0        2 
  16  chr16_39080440     AAsi    T    A        0      0        2 
  16  chr16_39080440     AKia    T    A        0      0        2 
  16  chr16_39080440     AOna    T    A        0      0        2 
  16  chr16_39080440     ASom    T    A        0      0        2 
  16  chr16_39080440     HCab    T    A        1      2        2 
  16  chr16_39080440     HPrz    T    A        1      2        2 
  16  chr16_39080440     ZBoe    T    A        0      0        2 
  16  chr16_39080440     ZGre    T    A        0      0        2 
  16  chr16_39080440     ZHar    T    A        0      0        2 
  16  chr16_39080440   Sample    T    A        1      2        2 
  16  chr16_39154607     AAsi    G    C        0      0        2 
  16  chr16_39154607     AKia    G    C        0      0        2 
  16  chr16_39154607     AOna    G    C        0      0        2 
  16  chr16_39154607     ASom    G    C        0      0        2 
  16  chr16_39154607     HCab    G    C        1      2        2 
  16  chr16_39154607     HPrz    G    C        1      2        2 
  16  chr16_39154607     ZBoe    G    C        0      0        2 
  16  chr16_39154607     ZGre    G    C        0      0        2 
  16  chr16_39154607     ZHar    G    C        0      0        2 
  16  chr16_39154607   Sample    G    C        1      2        2 
  16  chr16_39164154     AAsi    C    A        0      0        2 
  16  chr16_39164154     AKia    C    A        0      0        2 
  16  chr16_39164154     AOna    C    A        0      0        2 
  16  chr16_39164154     ASom    C    A        0      0        2 
  16  chr16_39164154     HCab    C    A        0      0        2 
  16  chr16_39164154     HPrz    C    A        0      0        2 
  16  chr16_39164154     ZBoe    C    A        0      0        2 
  16  chr16_39164154     ZGre    C    A        0      0        2 
  16  chr16_39164154     ZHar    C    A        1      2        2 
  16  chr16_39164154   Sample    C    A        0      0        2 
  16  chr16_39164961     AAsi    T    A        0      0        2 
  16  chr16_39164961     AKia    T    A        0      0        2 
  16  chr16_39164961     AOna    T    A        0      0        2 
  16  chr16_39164961     ASom    T    A        0      0        2 
  16  chr16_39164961     HCab    T    A        0      0        2 
  16  chr16_39164961     HPrz    T    A        0      0        2 
  16  chr16_39164961     ZBoe    T    A        0      0        2 
  16  chr16_39164961     ZGre    T    A        0      0        2 
  16  chr16_39164961     ZHar    T    A        1      2        2 
  16  chr16_39164961   Sample    T    A        0      0        2 
  16  chr16_39169897     AAsi    C    A        0      0        2 
  16  chr16_39169897     AKia    C    A        0      0        2 
  16  chr16_39169897     AOna    C    A        0      0        2 
  16  chr16_39169897     ASom    C    A        0      0        2 
  16  chr16_39169897     HCab    C    A        1      2        2 
  16  chr16_39169897     HPrz    C    A        1      2        2 
  16  chr16_39169897     ZBoe    C    A        0      0        2 
  16  chr16_39169897     ZGre    C    A        0      0        2 
  16  chr16_39169897     ZHar    C    A        0      0        2 
  16  chr16_39169897   Sample    C    A        1      2        2 
  16  chr16_39196606     AAsi    T    G        0      0        2 
  16  chr16_39196606     AKia    T    G        0      0        2 
  16  chr16_39196606     AOna    T    G        0      0        2 
  16  chr16_39196606     ASom    T    G        0      0        2 
  16  chr16_39196606     HCab    T    G        0      0        2 
  16  chr16_39196606     HPrz    T    G        0      0        2 
  16  chr16_39196606     ZBoe    T    G        0      0        2 
  16  chr16_39196606     ZGre    T    G        1      2        2 
  16  chr16_39196606     ZHar    T    G        0      0        2 
  16  chr16_39196606   Sample    T    G        0      0        2 
  16  chr16_39206669     AAsi    G    C        0      0        2 
  16  chr16_39206669     AKia    G    C        0      0        2 
  16  chr16_39206669     AOna    G    C        0      0        2 
  16  chr16_39206669     ASom    G    C        0      0        2 
  16  chr16_39206669     HCab    G    C        0      0        2 
  16  chr16_39206669     HPrz    G    C        0      0        2 
  16  chr16_39206669     ZBoe    G    C      0.5      1        2 
  16  chr16_39206669     ZGre    G    C        0      0        2 
  16  chr16_39206669     ZHar    G    C        0      0        2 
  16  chr16_39206669   Sample    G    C        0      0        2 
  16  chr16_39273477     AAsi    C    A        0      0        2 
  16  chr16_39273477     AKia    C    A        0      0        2 
  16  chr16_39273477     AOna    C    A        0      0        2 
  16  chr16_39273477     ASom    C    A        0      0        2 
  16  chr16_39273477     HCab    C    A        1      2        2 
  16  chr16_39273477     HPrz    C    A        1      2        2 
  16  chr16_39273477     ZBoe    C    A        0      0        2 
  16  chr16_39273477     ZGre    C    A        0      0        2 
  16  chr16_39273477     ZHar    C    A        0      0        2 
  16  chr16_39273477   Sample    C    A        1      2        2 
  16  chr16_39275471     AAsi    C    A        1      2        2 
  16  chr16_39275471     AKia    C    A        0      0        2 
  16  chr16_39275471     AOna    C    A        0      0        2 
  16  chr16_39275471     ASom    C    A      0.5      1        2 
  16  chr16_39275471     HCab    C    A        0      0        2 
  16  chr16_39275471     HPrz    C    A        0      0        2 
  16  chr16_39275471     ZBoe    C    A        0      0        2 
  16  chr16_39275471     ZGre    C    A        0      0        2 
  16  chr16_39275471     ZHar    C    A        0      0        2 
  16  chr16_39275471   Sample    C    A        0      0        2 
  16  chr16_39275607     AAsi    A    C        0      0        2 
  16  chr16_39275607     AKia    A    C        0      0        2 
  16  chr16_39275607     AOna    A    C      0.5      1        2 
  16  chr16_39275607     ASom    A    C        0      0        2 
  16  chr16_39275607     HCab    A    C        0      0        2 
  16  chr16_39275607     HPrz    A    C        0      0        2 
  16  chr16_39275607     ZBoe    A    C        0      0        2 
  16  chr16_39275607     ZGre    A    C        0      0        2 
  16  chr16_39275607     ZHar    A    C        0      0        2 
  16  chr16_39275607   Sample    A    C        0      0        2 
  16  chr16_39277080     AAsi    T    G        0      0        2 
  16  chr16_39277080     AKia    T    G        0      0        2 
  16  chr16_39277080     AOna    T    G      0.5      1        2 
  16  chr16_39277080     ASom    T    G        0      0        2 
  16  chr16_39277080     HCab    T    G        0      0        2 
  16  chr16_39277080     HPrz    T    G        0      0        2 
  16  chr16_39277080     ZBoe    T    G        0      0        2 
  16  chr16_39277080     ZGre    T    G        0      0        2 
  16  chr16_39277080     ZHar    T    G        0      0        2 
  16  chr16_39277080   Sample    T    G        0      0        2 
  16  chr16_39280484     AAsi    G    C        0      0        2 
  16  chr16_39280484     AKia    G    C        0      0        2 
  16  chr16_39280484     AOna    G    C        0      0        2 
  16  chr16_39280484     ASom    G    C      0.5      1        2 
  16  chr16_39280484     HCab    G    C        0      0        2 
  16  chr16_39280484     HPrz    G    C        0      0        2 
  16  chr16_39280484     ZBoe    G    C        0      0        2 
  16  chr16_39280484     ZGre    G    C        0      0        2 
  16  chr16_39280484     ZHar    G    C        0      0        2 
  16  chr16_39280484   Sample    G    C        0      0        2 
  16  chr16_39289290     AAsi    G    T        0      0        2 
  16  chr16_39289290     AKia    G    T        0      0        2 
  16  chr16_39289290     AOna    G    T        0      0        2 
  16  chr16_39289290     ASom    G    T      0.5      1        2 
  16  chr16_39289290     HCab    G    T        0      0        2 
  16  chr16_39289290     HPrz    G    T        0      0        2 
  16  chr16_39289290     ZBoe    G    T        0      0        2 
  16  chr16_39289290     ZGre    G    T        0      0        2 
  16  chr16_39289290     ZHar    G    T        0      0        2 
  16  chr16_39289290   Sample    G    T        0      0        2 
  16  chr16_39293457     AAsi    C    A        0      0        2 
  16  chr16_39293457     AKia    C    A        0      0        2 
  16  chr16_39293457     AOna    C    A        0      0        2 
  16  chr16_39293457     ASom    C    A        0      0        2 
  16  chr16_39293457     HCab    C    A        0      0        2 
  16  chr16_39293457     HPrz    C    A        0      0        2 
  16  chr16_39293457     ZBoe    C    A        1      2        2 
  16  chr16_39293457     ZGre    C    A        1      2        2 
  16  chr16_39293457     ZHar    C    A        1      2        2 
  16  chr16_39293457   Sample    C    A        0      0        2 
  16  chr16_39303271     AAsi    A    T        0      0        2 
  16  chr16_39303271     AKia    A    T        0      0        2 
  16  chr16_39303271     AOna    A    T        0      0        2 
  16  chr16_39303271     ASom    A    T        0      0        2 
  16  chr16_39303271     HCab    A    T        0      0        2 
  16  chr16_39303271     HPrz    A    T        0      0        2 
  16  chr16_39303271     ZBoe    A    T        0      0        2 
  16  chr16_39303271     ZGre    A    T        0      0        2 
  16  chr16_39303271     ZHar    A    T        1      2        2 
  16  chr16_39303271   Sample    A    T        0      0        2 
  16  chr16_39304289     AAsi    G    T        0      0        2 
  16  chr16_39304289     AKia    G    T        0      0        2 
  16  chr16_39304289     AOna    G    T        0      0        2 
  16  chr16_39304289     ASom    G    T        0      0        2 
  16  chr16_39304289     HCab    G    T        1      2        2 
  16  chr16_39304289     HPrz    G    T        1      2        2 
  16  chr16_39304289     ZBoe    G    T        0      0        2 
  16  chr16_39304289     ZGre    G    T        0      0        2 
  16  chr16_39304289     ZHar    G    T        0      0        2 
  16  chr16_39304289   Sample    G    T        1      2        2 
  16  chr16_39307799     AAsi    C    A        0      0        2 
  16  chr16_39307799     AKia    C    A        0      0        2 
  16  chr16_39307799     AOna    C    A        0      0        2 
  16  chr16_39307799     ASom    C    A        0      0        2 
  16  chr16_39307799     HCab    C    A        0      0        2 
  16  chr16_39307799     HPrz    C    A        0      0        2 
  16  chr16_39307799     ZBoe    C    A      0.5      1        2 
  16  chr16_39307799     ZGre    C    A        0      0        2 
  16  chr16_39307799     ZHar    C    A        0      0        2 
  16  chr16_39307799   Sample    C    A        0      0        2 
  16  chr16_39334733     AAsi    G    T        0      0        2 
  16  chr16_39334733     AKia    G    T        0      0        2 
  16  chr16_39334733     AOna    G    T        0      0        2 
  16  chr16_39334733     ASom    G    T        0      0        2 
  16  chr16_39334733     HCab    G    T        0      0        2 
  16  chr16_39334733     HPrz    G    T        0      0        2 
  16  chr16_39334733     ZBoe    G    T        0      0        2 
  16  chr16_39334733     ZGre    G    T        1      2        2 
  16  chr16_39334733     ZHar    G    T        0      0        2 
  16  chr16_39334733   Sample    G    T        0      0        2 
  16  chr16_39348419     AAsi    A    T        0      0        2 
  16  chr16_39348419     AKia    A    T        0      0        2 
  16  chr16_39348419     AOna    A    T        0      0        2 
  16  chr16_39348419     ASom    A    T        0      0        2 
  16  chr16_39348419     HCab    A    T        0      0        2 
  16  chr16_39348419     HPrz    A    T        0      0        2 
  16  chr16_39348419     ZBoe    A    T      0.5      1        2 
  16  chr16_39348419     ZGre    A    T        0      0        2 
  16  chr16_39348419     ZHar    A    T        0      0        2 
  16  chr16_39348419   Sample    A    T        0      0        2 
  16  chr16_39352388     AAsi    T    G        0      0        2 
  16  chr16_39352388     AKia    T    G        0      0        2 
  16  chr16_39352388     AOna    T    G        0      0        2 
  16  chr16_39352388     ASom    T    G        0      0        2 
  16  chr16_39352388     HCab    T    G        1      2        2 
  16  chr16_39352388     HPrz    T    G        1      2        2 
  16  chr16_39352388     ZBoe    T    G        0      0        2 
  16  chr16_39352388     ZGre    T    G        0      0        2 
  16  chr16_39352388     ZHar    T    G        0      0        2 
  16  chr16_39352388   Sample    T    G        1      2        2 
  16  chr16_39374374     AAsi    T    G        0      0        2 
  16  chr16_39374374     AKia    T    G        0      0        2 
  16  chr16_39374374     AOna    T    G        0      0        2 
  16  chr16_39374374     ASom    T    G        0      0        2 
  16  chr16_39374374     HCab    T    G        1      2        2 
  16  chr16_39374374     HPrz    T    G      0.5      1        2 
  16  chr16_39374374     ZBoe    T    G        0      0        2 
  16  chr16_39374374     ZGre    T    G        0      0        2 
  16  chr16_39374374     ZHar    T    G        0      0        2 
  16  chr16_39374374   Sample    T    G        0      0        2 
  16  chr16_39403266     AAsi    T    A        0      0        2 
  16  chr16_39403266     AKia    T    A        0      0        2 
  16  chr16_39403266     AOna    T    A        0      0        2 
  16  chr16_39403266     ASom    T    A        0      0        2 
  16  chr16_39403266     HCab    T    A        0      0        2 
  16  chr16_39403266     HPrz    T    A        0      0        2 
  16  chr16_39403266     ZBoe    T    A        0      0        2 
  16  chr16_39403266     ZGre    T    A        0      0        2 
  16  chr16_39403266     ZHar    T    A        1      2        2 
  16  chr16_39403266   Sample    T    A        0      0        2 
  16  chr16_39420557     AAsi    C    A        0      0        2 
  16  chr16_39420557     AKia    C    A        0      0        2 
  16  chr16_39420557     AOna    C    A        0      0        2 
  16  chr16_39420557     ASom    C    A        0      0        2 
  16  chr16_39420557     HCab    C    A        0      0        2 
  16  chr16_39420557     HPrz    C    A        0      0        2 
  16  chr16_39420557     ZBoe    C    A        0      0        2 
  16  chr16_39420557     ZGre    C    A      0.5      1        2 
  16  chr16_39420557     ZHar    C    A        0      0        2 
  16  chr16_39420557   Sample    C    A        0      0        2 
  16  chr16_39451419     AAsi    T    G        0      0        2 
  16  chr16_39451419     AKia    T    G        0      0        2 
  16  chr16_39451419     AOna    T    G        0      0        2 
  16  chr16_39451419     ASom    T    G        0      0        2 
  16  chr16_39451419     HCab    T    G        0      0        2 
  16  chr16_39451419     HPrz    T    G        0      0        2 
  16  chr16_39451419     ZBoe    T    G      0.5      1        2 
  16  chr16_39451419     ZGre    T    G        1      2        2 
  16  chr16_39451419     ZHar    T    G        0      0        2 
  16  chr16_39451419   Sample    T    G        0      0        2 
  16  chr16_39461274     AAsi    G    T        0      0        2 
  16  chr16_39461274     AKia    G    T        0      0        2 
  16  chr16_39461274     AOna    G    T        0      0        2 
  16  chr16_39461274     ASom    G    T        0      0        2 
  16  chr16_39461274     HCab    G    T        1      2        2 
  16  chr16_39461274     HPrz    G    T      0.5      1        2 
  16  chr16_39461274     ZBoe    G    T        0      0        2 
  16  chr16_39461274     ZGre    G    T        0      0        2 
  16  chr16_39461274     ZHar    G    T        0      0        2 
  16  chr16_39461274   Sample    G    T        0      0        2 
  16  chr16_39488326     AAsi    C    G        0      0        2 
  16  chr16_39488326     AKia    C    G        0      0        2 
  16  chr16_39488326     AOna    C    G        1      2        2 
  16  chr16_39488326     ASom    C    G        0      0        2 
  16  chr16_39488326     HCab    C    G        0      0        2 
  16  chr16_39488326     HPrz    C    G        0      0        2 
  16  chr16_39488326     ZBoe    C    G        0      0        2 
  16  chr16_39488326     ZGre    C    G        0      0        2 
  16  chr16_39488326     ZHar    C    G        0      0        2 
  16  chr16_39488326   Sample    C    G        0      0        2 
  16  chr16_39490910     AAsi    C    A        0      0        2 
  16  chr16_39490910     AKia    C    A        0      0        2 
  16  chr16_39490910     AOna    C    A        0      0        2 
  16  chr16_39490910     ASom    C    A        0      0        2 
  16  chr16_39490910     HCab    C    A        1      2        2 
  16  chr16_39490910     HPrz    C    A        1      2        2 
  16  chr16_39490910     ZBoe    C    A        0      0        2 
  16  chr16_39490910     ZGre    C    A        0      0        2 
  16  chr16_39490910     ZHar    C    A        0      0        2 
  16  chr16_39490910   Sample    C    A        1      2        2 
  16  chr16_39492906     AAsi    A    T        1      2        2 
  16  chr16_39492906     AKia    A    T        0      0        2 
  16  chr16_39492906     AOna    A    T        0      0        2 
  16  chr16_39492906     ASom    A    T        1      2        2 
  16  chr16_39492906     HCab    A    T        0      0        2 
  16  chr16_39492906     HPrz    A    T        0      0        2 
  16  chr16_39492906     ZBoe    A    T        0      0        2 
  16  chr16_39492906     ZGre    A    T        0      0        2 
  16  chr16_39492906     ZHar    A    T        0      0        2 
  16  chr16_39492906   Sample    A    T        0      0        2 
  16  chr16_39498135     AAsi    C    G        0      0        2 
  16  chr16_39498135     AKia    C    G        0      0        2 
  16  chr16_39498135     AOna    C    G        0      0        2 
  16  chr16_39498135     ASom    C    G        0      0        2 
  16  chr16_39498135     HCab    C    G        0      0        2 
  16  chr16_39498135     HPrz    C    G        0      0        2 
  16  chr16_39498135     ZBoe    C    G      0.5      1        2 
  16  chr16_39498135     ZGre    C    G        1      2        2 
  16  chr16_39498135     ZHar    C    G        0      0        2 
  16  chr16_39498135   Sample    C    G        0      0        2 
  16  chr16_39542130     AAsi    G    T        0      0        2 
  16  chr16_39542130     AKia    G    T        1      2        2 
  16  chr16_39542130     AOna    G    T        0      0        2 
  16  chr16_39542130     ASom    G    T        0      0        2 
  16  chr16_39542130     HCab    G    T        0      0        2 
  16  chr16_39542130     HPrz    G    T        0      0        2 
  16  chr16_39542130     ZBoe    G    T        0      0        2 
  16  chr16_39542130     ZGre    G    T        0      0        2 
  16  chr16_39542130     ZHar    G    T        0      0        2 
  16  chr16_39542130   Sample    G    T        0      0        2 
  16  chr16_39552945     AAsi    C    A        0      0        2 
  16  chr16_39552945     AKia    C    A        0      0        2 
  16  chr16_39552945     AOna    C    A        0      0        2 
  16  chr16_39552945     ASom    C    A        0      0        2 
  16  chr16_39552945     HCab    C    A        0      0        2 
  16  chr16_39552945     HPrz    C    A        0      0        2 
  16  chr16_39552945     ZBoe    C    A        0      0        2 
  16  chr16_39552945     ZGre    C    A        0      0        2 
  16  chr16_39552945     ZHar    C    A        1      2        2 
  16  chr16_39552945   Sample    C    A        0      0        2 
  16  chr16_39570698     AAsi    T    A        0      0        2 
  16  chr16_39570698     AKia    T    A        1      2        2 
  16  chr16_39570698     AOna    T    A        1      2        2 
  16  chr16_39570698     ASom    T    A        0      0        2 
  16  chr16_39570698     HCab    T    A        0      0        2 
  16  chr16_39570698     HPrz    T    A        0      0        2 
  16  chr16_39570698     ZBoe    T    A        0      0        2 
  16  chr16_39570698     ZGre    T    A        0      0        2 
  16  chr16_39570698     ZHar    T    A        0      0        2 
  16  chr16_39570698   Sample    T    A        0      0        2 
  16  chr16_39601941     AAsi    G    T        0      0        2 
  16  chr16_39601941     AKia    G    T        0      0        2 
  16  chr16_39601941     AOna    G    T        0      0        2 
  16  chr16_39601941     ASom    G    T        0      0        2 
  16  chr16_39601941     HCab    G    T        1      2        2 
  16  chr16_39601941     HPrz    G    T        1      2        2 
  16  chr16_39601941     ZBoe    G    T        0      0        2 
  16  chr16_39601941     ZGre    G    T        0      0        2 
  16  chr16_39601941     ZHar    G    T        0      0        2 
  16  chr16_39601941   Sample    G    T        1      2        2 
  16  chr16_39622041     AAsi    T    G        0      0        2 
  16  chr16_39622041     AKia    T    G        0      0        2 
  16  chr16_39622041     AOna    T    G        0      0        2 
  16  chr16_39622041     ASom    T    G        0      0        2 
  16  chr16_39622041     HCab    T    G        0      0        2 
  16  chr16_39622041     HPrz    T    G        0      0        2 
  16  chr16_39622041     ZBoe    T    G        1      2        2 
  16  chr16_39622041     ZGre    T    G        0      0        2 
  16  chr16_39622041     ZHar    T    G        1      2        2 
  16  chr16_39622041   Sample    T    G        0      0        2 
  16  chr16_39628147     AAsi    T    A        0      0        2 
  16  chr16_39628147     AKia    T    A        0      0        2 
  16  chr16_39628147     AOna    T    A        0      0        2 
  16  chr16_39628147     ASom    T    A        0      0        2 
  16  chr16_39628147     HCab    T    A        1      2        2 
  16  chr16_39628147     HPrz    T    A        1      2        2 
  16  chr16_39628147     ZBoe    T    A        0      0        2 
  16  chr16_39628147     ZGre    T    A        0      0        2 
  16  chr16_39628147     ZHar    T    A        0      0        2 
  16  chr16_39628147   Sample    T    A        1      2        2 
  16  chr16_39688282     AAsi    T    A        0      0        2 
  16  chr16_39688282     AKia    T    A      0.5      1        2 
  16  chr16_39688282     AOna    T    A        0      0        2 
  16  chr16_39688282     ASom    T    A        0      0        2 
  16  chr16_39688282     HCab    T    A        0      0        2 
  16  chr16_39688282     HPrz    T    A        0      0        2 
  16  chr16_39688282     ZBoe    T    A        0      0        2 
  16  chr16_39688282     ZGre    T    A        0      0        2 
  16  chr16_39688282     ZHar    T    A        0      0        2 
  16  chr16_39688282   Sample    T    A        0      0        2 
  16  chr16_39695383     AAsi    A    C        0      0        2 
  16  chr16_39695383     AKia    A    C        0      0        2 
  16  chr16_39695383     AOna    A    C        0      0        2 
  16  chr16_39695383     ASom    A    C        0      0        2 
  16  chr16_39695383     HCab    A    C        0      0        2 
  16  chr16_39695383     HPrz    A    C        0      0        2 
  16  chr16_39695383     ZBoe    A    C      0.5      1        2 
  16  chr16_39695383     ZGre    A    C        0      0        2 
  16  chr16_39695383     ZHar    A    C        0      0        2 
  16  chr16_39695383   Sample    A    C        0      0        2 
  16  chr16_39723025     AAsi    T    G        0      0        2 
  16  chr16_39723025     AKia    T    G        0      0        2 
  16  chr16_39723025     AOna    T    G        0      0        2 
  16  chr16_39723025     ASom    T    G        0      0        2 
  16  chr16_39723025     HCab    T    G        0      0        2 
  16  chr16_39723025     HPrz    T    G        0      0        2 
  16  chr16_39723025     ZBoe    T    G        1      2        2 
  16  chr16_39723025     ZGre    T    G        0      0        2 
  16  chr16_39723025     ZHar    T    G        0      0        2 
  16  chr16_39723025   Sample    T    G        0      0        2 
  16  chr16_39824299     AAsi    A    C        0      0        2 
  16  chr16_39824299     AKia    A    C        0      0        2 
  16  chr16_39824299     AOna    A    C        0      0        2 
  16  chr16_39824299     ASom    A    C        0      0        2 
  16  chr16_39824299     HCab    A    C        0      0        2 
  16  chr16_39824299     HPrz    A    C        0      0        2 
  16  chr16_39824299     ZBoe    A    C        0      0        2 
  16  chr16_39824299     ZGre    A    C        0      0        2 
  16  chr16_39824299     ZHar    A    C      0.5      1        2 
  16  chr16_39824299   Sample    A    C        0      0        2 
  16  chr16_39839407     AAsi    A    T        1      2        2 
  16  chr16_39839407     AKia    A    T        1      2        2 
  16  chr16_39839407     AOna    A    T        1      2        2 
  16  chr16_39839407     ASom    A    T        1      2        2 
  16  chr16_39839407     HCab    A    T        0      0        2 
  16  chr16_39839407     HPrz    A    T        0      0        2 
  16  chr16_39839407     ZBoe    A    T        0      0        2 
  16  chr16_39839407     ZGre    A    T        0      0        2 
  16  chr16_39839407     ZHar    A    T        0      0        2 
  16  chr16_39839407   Sample    A    T        0      0        2 
  16  chr16_39841392     AAsi    A    C        1      2        2 
  16  chr16_39841392     AKia    A    C        0      0        2 
  16  chr16_39841392     AOna    A    C        0      0        2 
  16  chr16_39841392     ASom    A    C      0.5      1        2 
  16  chr16_39841392     HCab    A    C        0      0        2 
  16  chr16_39841392     HPrz    A    C        0      0        2 
  16  chr16_39841392     ZBoe    A    C        0      0        2 
  16  chr16_39841392     ZGre    A    C        0      0        2 
  16  chr16_39841392     ZHar    A    C        0      0        2 
  16  chr16_39841392   Sample    A    C        0      0        2 
  16  chr16_39865416     AAsi    C    G        0      0        2 
  16  chr16_39865416     AKia    C    G        1      2        2 
  16  chr16_39865416     AOna    C    G        0      0        2 
  16  chr16_39865416     ASom    C    G        0      0        2 
  16  chr16_39865416     HCab    C    G        0      0        2 
  16  chr16_39865416     HPrz    C    G        0      0        2 
  16  chr16_39865416     ZBoe    C    G        0      0        2 
  16  chr16_39865416     ZGre    C    G        0      0        2 
  16  chr16_39865416     ZHar    C    G        0      0        2 
  16  chr16_39865416   Sample    C    G        0      0        2 
  16  chr16_39883680     AAsi    C    A        0      0        2 
  16  chr16_39883680     AKia    C    A        0      0        2 
  16  chr16_39883680     AOna    C    A        0      0        2 
  16  chr16_39883680     ASom    C    A        0      0        2 
  16  chr16_39883680     HCab    C    A        1      2        2 
  16  chr16_39883680     HPrz    C    A        1      2        2 
  16  chr16_39883680     ZBoe    C    A        0      0        2 
  16  chr16_39883680     ZGre    C    A        0      0        2 
  16  chr16_39883680     ZHar    C    A        0      0        2 
  16  chr16_39883680   Sample    C    A        1      2        2 
  16  chr16_39895242     AAsi    A    C        0      0        2 
  16  chr16_39895242     AKia    A    C        0      0        2 
  16  chr16_39895242     AOna    A    C        0      0        2 
  16  chr16_39895242     ASom    A    C        0      0        2 
  16  chr16_39895242     HCab    A    C        0      0        2 
  16  chr16_39895242     HPrz    A    C        0      0        2 
  16  chr16_39895242     ZBoe    A    C        0      0        2 
  16  chr16_39895242     ZGre    A    C        0      0        2 
  16  chr16_39895242     ZHar    A    C        1      2        2 
  16  chr16_39895242   Sample    A    C        0      0        2 
  16  chr16_39924695     AAsi    A    C        1      2        2 
  16  chr16_39924695     AKia    A    C        0      0        2 
  16  chr16_39924695     AOna    A    C        0      0        2 
  16  chr16_39924695     ASom    A    C        1      2        2 
  16  chr16_39924695     HCab    A    C        0      0        2 
  16  chr16_39924695     HPrz    A    C        0      0        2 
  16  chr16_39924695     ZBoe    A    C        0      0        2 
  16  chr16_39924695     ZGre    A    C        0      0        2 
  16  chr16_39924695     ZHar    A    C        0      0        2 
  16  chr16_39924695   Sample    A    C        0      0        2 
  16  chr16_39944039     AAsi    G    C        0      0        2 
  16  chr16_39944039     AKia    G    C        0      0        2 
  16  chr16_39944039     AOna    G    C        0      0        2 
  16  chr16_39944039     ASom    G    C        0      0        2 
  16  chr16_39944039     HCab    G    C        0      0        2 
  16  chr16_39944039     HPrz    G    C      0.5      1        2 
  16  chr16_39944039     ZBoe    G    C        0      0        2 
  16  chr16_39944039     ZGre    G    C        0      0        2 
  16  chr16_39944039     ZHar    G    C        0      0        2 
  16  chr16_39944039   Sample    G    C        0      0        2 
  16  chr16_39964993     AAsi    C    G        0      0        2 
  16  chr16_39964993     AKia    C    G        0      0        2 
  16  chr16_39964993     AOna    C    G        1      2        2 
  16  chr16_39964993     ASom    C    G        0      0        2 
  16  chr16_39964993     HCab    C    G        0      0        2 
  16  chr16_39964993     HPrz    C    G        0      0        2 
  16  chr16_39964993     ZBoe    C    G        0      0        2 
  16  chr16_39964993     ZGre    C    G        0      0        2 
  16  chr16_39964993     ZHar    C    G        0      0        2 
  16  chr16_39964993   Sample    C    G        0      0        2 
  16  chr16_39969462     AAsi    G    C        0      0        2 
  16  chr16_39969462     AKia    G    C        0      0        2 
  16  chr16_39969462     AOna    G    C        0      0        2 
  16  chr16_39969462     ASom    G    C        0      0        2 
  16  chr16_39969462     HCab    G    C        0      0        2 
  16  chr16_39969462     HPrz    G    C        0      0        2 
  16  chr16_39969462     ZBoe    G    C        0      0        2 
  16  chr16_39969462     ZGre    G    C        1      2        2 
  16  chr16_39969462     ZHar    G    C        0      0        2 
  16  chr16_39969462   Sample    G    C        0      0        2 
  16  chr16_39977355     AAsi    C    G        0      0        2 
  16  chr16_39977355     AKia    C    G        0      0        2 
  16  chr16_39977355     AOna    C    G        0      0        2 
  16  chr16_39977355     ASom    C    G        0      0        2 
  16  chr16_39977355     HCab    C    G        0      0        2 
  16  chr16_39977355     HPrz    C    G      0.5      1        2 
  16  chr16_39977355     ZBoe    C    G        0      0        2 
  16  chr16_39977355     ZGre    C    G        0      0        2 
  16  chr16_39977355     ZHar    C    G        0      0        2 
  16  chr16_39977355   Sample    C    G        0      0        2 
  16  chr16_39979507     AAsi    C    G        0      0        2 
  16  chr16_39979507     AKia    C    G        0      0        2 
  16  chr16_39979507     AOna    C    G        0      0        2 
  16  chr16_39979507     ASom    C    G        0      0        2 
  16  chr16_39979507     HCab    C    G        1      2        2 
  16  chr16_39979507     HPrz    C    G        1      2        2 
  16  chr16_39979507     ZBoe    C    G        0      0        2 
  16  chr16_39979507     ZGre    C    G        0      0        2 
  16  chr16_39979507     ZHar    C    G        0      0        2 
  16  chr16_39979507   Sample    C    G        1      2        2 
  16  chr16_40001815     AAsi    A    T        0      0        2 
  16  chr16_40001815     AKia    A    T        0      0        2 
  16  chr16_40001815     AOna    A    T        0      0        2 
  16  chr16_40001815     ASom    A    T        0      0        2 
  16  chr16_40001815     HCab    A    T        0      0        2 
  16  chr16_40001815     HPrz    A    T      0.5      1        2 
  16  chr16_40001815     ZBoe    A    T        0      0        2 
  16  chr16_40001815     ZGre    A    T        0      0        2 
  16  chr16_40001815     ZHar    A    T        0      0        2 
  16  chr16_40001815   Sample    A    T        0      0        2 
  16  chr16_40013053     AAsi    A    C        0      0        2 
  16  chr16_40013053     AKia    A    C        0      0        2 
  16  chr16_40013053     AOna    A    C        0      0        2 
  16  chr16_40013053     ASom    A    C        0      0        2 
  16  chr16_40013053     HCab    A    C        1      2        2 
  16  chr16_40013053     HPrz    A    C        1      2        2 
  16  chr16_40013053     ZBoe    A    C        0      0        2 
  16  chr16_40013053     ZGre    A    C        0      0        2 
  16  chr16_40013053     ZHar    A    C        0      0        2 
  16  chr16_40013053   Sample    A    C        1      2        2 
  16  chr16_40017432     AAsi    C    G        0      0        2 
  16  chr16_40017432     AKia    C    G        0      0        2 
  16  chr16_40017432     AOna    C    G        0      0        2 
  16  chr16_40017432     ASom    C    G        0      0        2 
  16  chr16_40017432     HCab    C    G        0      0        2 
  16  chr16_40017432     HPrz    C    G        0      0        2 
  16  chr16_40017432     ZBoe    C    G        0      0        2 
  16  chr16_40017432     ZGre    C    G        0      0        2 
  16  chr16_40017432     ZHar    C    G        1      2        2 
  16  chr16_40017432   Sample    C    G        0      0        2 
  16  chr16_40060078     AAsi    C    A        0      0        2 
  16  chr16_40060078     AKia    C    A        0      0        2 
  16  chr16_40060078     AOna    C    A        0      0        2 
  16  chr16_40060078     ASom    C    A        0      0        2 
  16  chr16_40060078     HCab    C    A        0      0        2 
  16  chr16_40060078     HPrz    C    A        0      0        2 
  16  chr16_40060078     ZBoe    C    A        0      0        2 
  16  chr16_40060078     ZGre    C    A        0      0        2 
  16  chr16_40060078     ZHar    C    A      0.5      1        2 
  16  chr16_40060078   Sample    C    A        0      0        2 
  16  chr16_40062615     AAsi    C    G        0      0        2 
  16  chr16_40062615     AKia    C    G        0      0        2 
  16  chr16_40062615     AOna    C    G        0      0        2 
  16  chr16_40062615     ASom    C    G        0      0        2 
  16  chr16_40062615     HCab    C    G      0.5      1        2 
  16  chr16_40062615     HPrz    C    G        0      0        2 
  16  chr16_40062615     ZBoe    C    G        0      0        2 
  16  chr16_40062615     ZGre    C    G        0      0        2 
  16  chr16_40062615     ZHar    C    G        0      0        2 
  16  chr16_40062615   Sample    C    G        1      2        2 
  16  chr16_40068850     AAsi    C    G        0      0        2 
  16  chr16_40068850     AKia    C    G        0      0        2 
  16  chr16_40068850     AOna    C    G        0      0        2 
  16  chr16_40068850     ASom    C    G        0      0        2 
  16  chr16_40068850     HCab    C    G        0      0        2 
  16  chr16_40068850     HPrz    C    G        0      0        2 
  16  chr16_40068850     ZBoe    C    G        1      2        2 
  16  chr16_40068850     ZGre    C    G        1      2        2 
  16  chr16_40068850     ZHar    C    G        0      0        2 
  16  chr16_40068850   Sample    C    G        0      0        2 
  16  chr16_40088818     AAsi    C    A        0      0        2 
  16  chr16_40088818     AKia    C    A        0      0        2 
  16  chr16_40088818     AOna    C    A        0      0        2 
  16  chr16_40088818     ASom    C    A        0      0        2 
  16  chr16_40088818     HCab    C    A        0      0        2 
  16  chr16_40088818     HPrz    C    A        0      0        2 
  16  chr16_40088818     ZBoe    C    A      0.5      1        2 
  16  chr16_40088818     ZGre    C    A        0      0        2 
  16  chr16_40088818     ZHar    C    A        0      0        2 
  16  chr16_40088818   Sample    C    A        0      0        2 
  16  chr16_40113549     AAsi    C    A        0      0        2 
  16  chr16_40113549     AKia    C    A        0      0        2 
  16  chr16_40113549     AOna    C    A        0      0        2 
  16  chr16_40113549     ASom    C    A        0      0        2 
  16  chr16_40113549     HCab    C    A        0      0        2 
  16  chr16_40113549     HPrz    C    A        0      0        2 
  16  chr16_40113549     ZBoe    C    A        0      0        2 
  16  chr16_40113549     ZGre    C    A        1      2        2 
  16  chr16_40113549     ZHar    C    A        0      0        2 
  16  chr16_40113549   Sample    C    A        0      0        2 
  16  chr16_40115357     AAsi    G    T        0      0        2 
  16  chr16_40115357     AKia    G    T        0      0        2 
  16  chr16_40115357     AOna    G    T        0      0        2 
  16  chr16_40115357     ASom    G    T        0      0        2 
  16  chr16_40115357     HCab    G    T        1      2        2 
  16  chr16_40115357     HPrz    G    T        1      2        2 
  16  chr16_40115357     ZBoe    G    T        0      0        2 
  16  chr16_40115357     ZGre    G    T        0      0        2 
  16  chr16_40115357     ZHar    G    T        0      0        2 
  16  chr16_40115357   Sample    G    T        1      2        2 
  16  chr16_40121103     AAsi    G    T        0      0        2 
  16  chr16_40121103     AKia    G    T        0      0        2 
  16  chr16_40121103     AOna    G    T        0      0        2 
  16  chr16_40121103     ASom    G    T        0      0        2 
  16  chr16_40121103     HCab    G    T        1      2        2 
  16  chr16_40121103     HPrz    G    T        1      2        2 
  16  chr16_40121103     ZBoe    G    T        0      0        2 
  16  chr16_40121103     ZGre    G    T        0      0        2 
  16  chr16_40121103     ZHar    G    T        0      0        2 
  16  chr16_40121103   Sample    G    T        1      2        2 
  16  chr16_40123244     AAsi    T    A        0      0        2 
  16  chr16_40123244     AKia    T    A        0      0        2 
  16  chr16_40123244     AOna    T    A        0      0        2 
  16  chr16_40123244     ASom    T    A        0      0        2 
  16  chr16_40123244     HCab    T    A        1      2        2 
  16  chr16_40123244     HPrz    T    A        1      2        2 
  16  chr16_40123244     ZBoe    T    A        0      0        2 
  16  chr16_40123244     ZGre    T    A        0      0        2 
  16  chr16_40123244     ZHar    T    A        0      0        2 
  16  chr16_40123244   Sample    T    A        1      2        2 
  16  chr16_40141689     AAsi    T    G        0      0        2 
  16  chr16_40141689     AKia    T    G        0      0        2 
  16  chr16_40141689     AOna    T    G        0      0        2 
  16  chr16_40141689     ASom    T    G        0      0        2 
  16  chr16_40141689     HCab    T    G        0      0        2 
  16  chr16_40141689     HPrz    T    G        0      0        2 
  16  chr16_40141689     ZBoe    T    G      0.5      1        2 
  16  chr16_40141689     ZGre    T    G        0      0        2 
  16  chr16_40141689     ZHar    T    G        0      0        2 
  16  chr16_40141689   Sample    T    G        0      0        2 
  16  chr16_40147287     AAsi    C    A        0      0        2 
  16  chr16_40147287     AKia    C    A        0      0        2 
  16  chr16_40147287     AOna    C    A        0      0        2 
  16  chr16_40147287     ASom    C    A        0      0        2 
  16  chr16_40147287     HCab    C    A        1      2        2 
  16  chr16_40147287     HPrz    C    A        1      2        2 
  16  chr16_40147287     ZBoe    C    A        0      0        2 
  16  chr16_40147287     ZGre    C    A        0      0        2 
  16  chr16_40147287     ZHar    C    A        0      0        2 
  16  chr16_40147287   Sample    C    A        1      2        2 
  16  chr16_40153108     AAsi    T    A        1      2        2 
  16  chr16_40153108     AKia    T    A        0      0        2 
  16  chr16_40153108     AOna    T    A        0      0        2 
  16  chr16_40153108     ASom    T    A        1      2        2 
  16  chr16_40153108     HCab    T    A        0      0        2 
  16  chr16_40153108     HPrz    T    A        0      0        2 
  16  chr16_40153108     ZBoe    T    A        0      0        2 
  16  chr16_40153108     ZGre    T    A        0      0        2 
  16  chr16_40153108     ZHar    T    A        0      0        2 
  16  chr16_40153108   Sample    T    A        0      0        2 
  16  chr16_40170586     AAsi    C    A        0      0        2 
  16  chr16_40170586     AKia    C    A        1      2        2 
  16  chr16_40170586     AOna    C    A        0      0        2 
  16  chr16_40170586     ASom    C    A        0      0        2 
  16  chr16_40170586     HCab    C    A        0      0        2 
  16  chr16_40170586     HPrz    C    A        0      0        2 
  16  chr16_40170586     ZBoe    C    A        0      0        2 
  16  chr16_40170586     ZGre    C    A        0      0        2 
  16  chr16_40170586     ZHar    C    A        0      0        2 
  16  chr16_40170586   Sample    C    A        0      0        2 
  16  chr16_40174188     AAsi    C    A        0      0        2 
  16  chr16_40174188     AKia    C    A        1      2        2 
  16  chr16_40174188     AOna    C    A        1      2        2 
  16  chr16_40174188     ASom    C    A        0      0        2 
  16  chr16_40174188     HCab    C    A        0      0        2 
  16  chr16_40174188     HPrz    C    A        0      0        2 
  16  chr16_40174188     ZBoe    C    A        0      0        2 
  16  chr16_40174188     ZGre    C    A        0      0        2 
  16  chr16_40174188     ZHar    C    A        0      0        2 
  16  chr16_40174188   Sample    C    A        0      0        2 
  16  chr16_40175747     AAsi    A    C        0      0        2 
  16  chr16_40175747     AKia    A    C        0      0        2 
  16  chr16_40175747     AOna    A    C        1      2        2 
  16  chr16_40175747     ASom    A    C        0      0        2 
  16  chr16_40175747     HCab    A    C        0      0        2 
  16  chr16_40175747     HPrz    A    C        0      0        2 
  16  chr16_40175747     ZBoe    A    C        0      0        2 
  16  chr16_40175747     ZGre    A    C        0      0        2 
  16  chr16_40175747     ZHar    A    C        0      0        2 
  16  chr16_40175747   Sample    A    C        0      0        2 
  16  chr16_40221745     AAsi    C    A        0      0        2 
  16  chr16_40221745     AKia    C    A        0      0        2 
  16  chr16_40221745     AOna    C    A        0      0        2 
  16  chr16_40221745     ASom    C    A        0      0        2 
  16  chr16_40221745     HCab    C    A        1      2        2 
  16  chr16_40221745     HPrz    C    A        1      2        2 
  16  chr16_40221745     ZBoe    C    A        0      0        2 
  16  chr16_40221745     ZGre    C    A        0      0        2 
  16  chr16_40221745     ZHar    C    A        0      0        2 
  16  chr16_40221745   Sample    C    A        1      2        2 
  16  chr16_40250188     AAsi    T    A        0      0        2 
  16  chr16_40250188     AKia    T    A        0      0        2 
  16  chr16_40250188     AOna    T    A        0      0        2 
  16  chr16_40250188     ASom    T    A        0      0        2 
  16  chr16_40250188     HCab    T    A        0      0        2 
  16  chr16_40250188     HPrz    T    A        0      0        2 
  16  chr16_40250188     ZBoe    T    A      0.5      1        2 
  16  chr16_40250188     ZGre    T    A        0      0        2 
  16  chr16_40250188     ZHar    T    A        0      0        2 
  16  chr16_40250188   Sample    T    A        0      0        2 
  16  chr16_40254295     AAsi    C    G        1      2        2 
  16  chr16_40254295     AKia    C    G        0      0        2 
  16  chr16_40254295     AOna    C    G        0      0        2 
  16  chr16_40254295     ASom    C    G        1      2        2 
  16  chr16_40254295     HCab    C    G        0      0        2 
  16  chr16_40254295     HPrz    C    G        0      0        2 
  16  chr16_40254295     ZBoe    C    G        0      0        2 
  16  chr16_40254295     ZGre    C    G        0      0        2 
  16  chr16_40254295     ZHar    C    G        0      0        2 
  16  chr16_40254295   Sample    C    G        0      0        2 
  16  chr16_40255889     AAsi    G    T        0      0        2 
  16  chr16_40255889     AKia    G    T        0      0        2 
  16  chr16_40255889     AOna    G    T        0      0        2 
  16  chr16_40255889     ASom    G    T        0      0        2 
  16  chr16_40255889     HCab    G    T        0      0        2 
  16  chr16_40255889     HPrz    G    T        0      0        2 
  16  chr16_40255889     ZBoe    G    T        1      2        2 
  16  chr16_40255889     ZGre    G    T        0      0        2 
  16  chr16_40255889     ZHar    G    T        0      0        2 
  16  chr16_40255889   Sample    G    T        0      0        2 
  16  chr16_40257575     AAsi    G    C        0      0        2 
  16  chr16_40257575     AKia    G    C        0      0        2 
  16  chr16_40257575     AOna    G    C        0      0        2 
  16  chr16_40257575     ASom    G    C        0      0        2 
  16  chr16_40257575     HCab    G    C        0      0        2 
  16  chr16_40257575     HPrz    G    C        0      0        2 
  16  chr16_40257575     ZBoe    G    C        1      2        2 
  16  chr16_40257575     ZGre    G    C        0      0        2 
  16  chr16_40257575     ZHar    G    C        0      0        2 
  16  chr16_40257575   Sample    G    C        0      0        2 
  16  chr16_40263652     AAsi    G    T        0      0        2 
  16  chr16_40263652     AKia    G    T        0      0        2 
  16  chr16_40263652     AOna    G    T        0      0        2 
  16  chr16_40263652     ASom    G    T        0      0        2 
  16  chr16_40263652     HCab    G    T        1      2        2 
  16  chr16_40263652     HPrz    G    T      0.5      1        2 
  16  chr16_40263652     ZBoe    G    T        0      0        2 
  16  chr16_40263652     ZGre    G    T        0      0        2 
  16  chr16_40263652     ZHar    G    T        0      0        2 
  16  chr16_40263652   Sample    G    T        1      2        2 
  16  chr16_40273306     AAsi    G    T        0      0        2 
  16  chr16_40273306     AKia    G    T        0      0        2 
  16  chr16_40273306     AOna    G    T        0      0        2 
  16  chr16_40273306     ASom    G    T        0      0        2 
  16  chr16_40273306     HCab    G    T        1      2        2 
  16  chr16_40273306     HPrz    G    T        0      0        2 
  16  chr16_40273306     ZBoe    G    T        0      0        2 
  16  chr16_40273306     ZGre    G    T        0      0        2 
  16  chr16_40273306     ZHar    G    T        0      0        2 
  16  chr16_40273306   Sample    G    T        1      2        2 
  16  chr16_40275231     AAsi    C    G      0.5      1        2 
  16  chr16_40275231     AKia    C    G        0      0        2 
  16  chr16_40275231     AOna    C    G        0      0        2 
  16  chr16_40275231     ASom    C    G        0      0        2 
  16  chr16_40275231     HCab    C    G        0      0        2 
  16  chr16_40275231     HPrz    C    G        0      0        2 
  16  chr16_40275231     ZBoe    C    G        0      0        2 
  16  chr16_40275231     ZGre    C    G        0      0        2 
  16  chr16_40275231     ZHar    C    G        0      0        2 
  16  chr16_40275231   Sample    C    G        0      0        2 
  16  chr16_40283433     AAsi    C    G        0      0        2 
  16  chr16_40283433     AKia    C    G        0      0        2 
  16  chr16_40283433     AOna    C    G        0      0        2 
  16  chr16_40283433     ASom    C    G        0      0        2 
  16  chr16_40283433     HCab    C    G        0      0        2 
  16  chr16_40283433     HPrz    C    G        0      0        2 
  16  chr16_40283433     ZBoe    C    G      0.5      1        2 
  16  chr16_40283433     ZGre    C    G        0      0        2 
  16  chr16_40283433     ZHar    C    G        0      0        2 
  16  chr16_40283433   Sample    C    G        0      0        2 
  16  chr16_40285245     AAsi    C    A        0      0        2 
  16  chr16_40285245     AKia    C    A        0      0        2 
  16  chr16_40285245     AOna    C    A        0      0        2 
  16  chr16_40285245     ASom    C    A        0      0        2 
  16  chr16_40285245     HCab    C    A        0      0        2 
  16  chr16_40285245     HPrz    C    A        0      0        2 
  16  chr16_40285245     ZBoe    C    A        0      0        2 
  16  chr16_40285245     ZGre    C    A      0.5      1        2 
  16  chr16_40285245     ZHar    C    A        0      0        2 
  16  chr16_40285245   Sample    C    A        0      0        2 
  16  chr16_40299045     AAsi    A    C        0      0        2 
  16  chr16_40299045     AKia    A    C        0      0        2 
  16  chr16_40299045     AOna    A    C        0      0        2 
  16  chr16_40299045     ASom    A    C        0      0        2 
  16  chr16_40299045     HCab    A    C        0      0        2 
  16  chr16_40299045     HPrz    A    C        0      0        2 
  16  chr16_40299045     ZBoe    A    C        0      0        2 
  16  chr16_40299045     ZGre    A    C      0.5      1        2 
  16  chr16_40299045     ZHar    A    C        0      0        2 
  16  chr16_40299045   Sample    A    C        0      0        2 
  16  chr16_40321737     AAsi    C    A        0      0        2 
  16  chr16_40321737     AKia    C    A        0      0        2 
  16  chr16_40321737     AOna    C    A        0      0        2 
  16  chr16_40321737     ASom    C    A        0      0        2 
  16  chr16_40321737     HCab    C    A        1      2        2 
  16  chr16_40321737     HPrz    C    A        1      2        2 
  16  chr16_40321737     ZBoe    C    A        0      0        2 
  16  chr16_40321737     ZGre    C    A        0      0        2 
  16  chr16_40321737     ZHar    C    A        0      0        2 
  16  chr16_40321737   Sample    C    A        1      2        2 
  16  chr16_40327714     AAsi    G    C        0      0        2 
  16  chr16_40327714     AKia    G    C        0      0        2 
  16  chr16_40327714     AOna    G    C      0.5      1        2 
  16  chr16_40327714     ASom    G    C        0      0        2 
  16  chr16_40327714     HCab    G    C        0      0        2 
  16  chr16_40327714     HPrz    G    C        0      0        2 
  16  chr16_40327714     ZBoe    G    C        0      0        2 
  16  chr16_40327714     ZGre    G    C        0      0        2 
  16  chr16_40327714     ZHar    G    C        0      0        2 
  16  chr16_40327714   Sample    G    C        0      0        2 
  16  chr16_40397296     AAsi    A    C      0.5      1        2 
  16  chr16_40397296     AKia    A    C      0.5      1        2 
  16  chr16_40397296     AOna    A    C      0.5      1        2 
  16  chr16_40397296     ASom    A    C      0.5      1        2 
  16  chr16_40397296     HCab    A    C        0      0        2 
  16  chr16_40397296     HPrz    A    C        0      0        2 
  16  chr16_40397296     ZBoe    A    C      0.5      1        2 
  16  chr16_40397296     ZGre    A    C      0.5      1        2 
  16  chr16_40397296     ZHar    A    C      0.5      1        2 
  16  chr16_40397296   Sample    A    C        0      0        2 
  16  chr16_40501600     AAsi    T    A        0      0        2 
  16  chr16_40501600     AKia    T    A        0      0        2 
  16  chr16_40501600     AOna    T    A        0      0        2 
  16  chr16_40501600     ASom    T    A        0      0        2 
  16  chr16_40501600     HCab    T    A        0      0        2 
  16  chr16_40501600     HPrz    T    A        0      0        2 
  16  chr16_40501600     ZBoe    T    A        1      2        2 
  16  chr16_40501600     ZGre    T    A        0      0        2 
  16  chr16_40501600     ZHar    T    A        0      0        2 
  16  chr16_40501600   Sample    T    A        0      0        2 
  16  chr16_40504801     AAsi    G    C        0      0        2 
  16  chr16_40504801     AKia    G    C        0      0        2 
  16  chr16_40504801     AOna    G    C        0      0        2 
  16  chr16_40504801     ASom    G    C        0      0        2 
  16  chr16_40504801     HCab    G    C        1      2        2 
  16  chr16_40504801     HPrz    G    C        1      2        2 
  16  chr16_40504801     ZBoe    G    C        0      0        2 
  16  chr16_40504801     ZGre    G    C        0      0        2 
  16  chr16_40504801     ZHar    G    C        0      0        2 
  16  chr16_40504801   Sample    G    C        1      2        2 
  16  chr16_40509485     AAsi    T    G        1      2        2 
  16  chr16_40509485     AKia    T    G        0      0        2 
  16  chr16_40509485     AOna    T    G        0      0        2 
  16  chr16_40509485     ASom    T    G      0.5      1        2 
  16  chr16_40509485     HCab    T    G        0      0        2 
  16  chr16_40509485     HPrz    T    G        0      0        2 
  16  chr16_40509485     ZBoe    T    G        0      0        2 
  16  chr16_40509485     ZGre    T    G        0      0        2 
  16  chr16_40509485     ZHar    T    G        0      0        2 
  16  chr16_40509485   Sample    T    G        0      0        2 
  16  chr16_40514965     AAsi    G    T        0      0        2 
  16  chr16_40514965     AKia    G    T        1      2        2 
  16  chr16_40514965     AOna    G    T      0.5      1        2 
  16  chr16_40514965     ASom    G    T        0      0        2 
  16  chr16_40514965     HCab    G    T        0      0        2 
  16  chr16_40514965     HPrz    G    T        0      0        2 
  16  chr16_40514965     ZBoe    G    T        0      0        2 
  16  chr16_40514965     ZGre    G    T        0      0        2 
  16  chr16_40514965     ZHar    G    T        0      0        2 
  16  chr16_40514965   Sample    G    T        0      0        2 
  16  chr16_40517927     AAsi    A    C        0      0        2 
  16  chr16_40517927     AKia    A    C        0      0        2 
  16  chr16_40517927     AOna    A    C        0      0        2 
  16  chr16_40517927     ASom    A    C        0      0        2 
  16  chr16_40517927     HCab    A    C        0      0        2 
  16  chr16_40517927     HPrz    A    C        0      0        2 
  16  chr16_40517927     ZBoe    A    C        0      0        2 
  16  chr16_40517927     ZGre    A    C        1      2        2 
  16  chr16_40517927     ZHar    A    C        0      0        2 
  16  chr16_40517927   Sample    A    C        0      0        2 
  16  chr16_40518420     AAsi    T    G        0      0        2 
  16  chr16_40518420     AKia    T    G      0.5      1        2 
  16  chr16_40518420     AOna    T    G      0.5      1        2 
  16  chr16_40518420     ASom    T    G        0      0        2 
  16  chr16_40518420     HCab    T    G        0      0        2 
  16  chr16_40518420     HPrz    T    G        0      0        2 
  16  chr16_40518420     ZBoe    T    G        0      0        2 
  16  chr16_40518420     ZGre    T    G        0      0        2 
  16  chr16_40518420     ZHar    T    G        0      0        2 
  16  chr16_40518420   Sample    T    G        0      0        2 
  16  chr16_40524514     AAsi    T    A        0      0        2 
  16  chr16_40524514     AKia    T    A        0      0        2 
  16  chr16_40524514     AOna    T    A        0      0        2 
  16  chr16_40524514     ASom    T    A        0      0        2 
  16  chr16_40524514     HCab    T    A      0.5      1        2 
  16  chr16_40524514     HPrz    T    A        0      0        2 
  16  chr16_40524514     ZBoe    T    A        0      0        2 
  16  chr16_40524514     ZGre    T    A        0      0        2 
  16  chr16_40524514     ZHar    T    A        0      0        2 
  16  chr16_40524514   Sample    T    A        0      0        2 
  16  chr16_40531039     AAsi    T    G        0      0        2 
  16  chr16_40531039     AKia    T    G        0      0        2 
  16  chr16_40531039     AOna    T    G        0      0        2 
  16  chr16_40531039     ASom    T    G        0      0        2 
  16  chr16_40531039     HCab    T    G        0      0        2 
  16  chr16_40531039     HPrz    T    G        0      0        2 
  16  chr16_40531039     ZBoe    T    G        1      2        2 
  16  chr16_40531039     ZGre    T    G        0      0        2 
  16  chr16_40531039     ZHar    T    G        0      0        2 
  16  chr16_40531039   Sample    T    G        0      0        2 
  16  chr16_40543628     AAsi    G    C        0      0        2 
  16  chr16_40543628     AKia    G    C        0      0        2 
  16  chr16_40543628     AOna    G    C        0      0        2 
  16  chr16_40543628     ASom    G    C        0      0        2 
  16  chr16_40543628     HCab    G    C        1      2        2 
  16  chr16_40543628     HPrz    G    C        1      2        2 
  16  chr16_40543628     ZBoe    G    C        0      0        2 
  16  chr16_40543628     ZGre    G    C        0      0        2 
  16  chr16_40543628     ZHar    G    C        0      0        2 
  16  chr16_40543628   Sample    G    C        1      2        2 
  16  chr16_40569175     AAsi    A    C        0      0        2 
  16  chr16_40569175     AKia    A    C        0      0        2 
  16  chr16_40569175     AOna    A    C        0      0        2 
  16  chr16_40569175     ASom    A    C        0      0        2 
  16  chr16_40569175     HCab    A    C        0      0        2 
  16  chr16_40569175     HPrz    A    C        0      0        2 
  16  chr16_40569175     ZBoe    A    C        0      0        2 
  16  chr16_40569175     ZGre    A    C      0.5      1        2 
  16  chr16_40569175     ZHar    A    C        0      0        2 
  16  chr16_40569175   Sample    A    C        0      0        2 
  16  chr16_40585931     AAsi    G    T        0      0        2 
  16  chr16_40585931     AKia    G    T        0      0        2 
  16  chr16_40585931     AOna    G    T      0.5      1        2 
  16  chr16_40585931     ASom    G    T        0      0        2 
  16  chr16_40585931     HCab    G    T        0      0        2 
  16  chr16_40585931     HPrz    G    T        0      0        2 
  16  chr16_40585931     ZBoe    G    T        0      0        2 
  16  chr16_40585931     ZGre    G    T        0      0        2 
  16  chr16_40585931     ZHar    G    T        0      0        2 
  16  chr16_40585931   Sample    G    T        0      0        2 
  16  chr16_40588108     AAsi    T    G        0      0        2 
  16  chr16_40588108     AKia    T    G        0      0        2 
  16  chr16_40588108     AOna    T    G        0      0        2 
  16  chr16_40588108     ASom    T    G        0      0        2 
  16  chr16_40588108     HCab    T    G        1      2        2 
  16  chr16_40588108     HPrz    T    G        1      2        2 
  16  chr16_40588108     ZBoe    T    G        0      0        2 
  16  chr16_40588108     ZGre    T    G        0      0        2 
  16  chr16_40588108     ZHar    T    G        0      0        2 
  16  chr16_40588108   Sample    T    G        1      2        2 
  16  chr16_40596607     AAsi    C    A        0      0        2 
  16  chr16_40596607     AKia    C    A        0      0        2 
  16  chr16_40596607     AOna    C    A        0      0        2 
  16  chr16_40596607     ASom    C    A        0      0        2 
  16  chr16_40596607     HCab    C    A        1      2        2 
  16  chr16_40596607     HPrz    C    A        1      2        2 
  16  chr16_40596607     ZBoe    C    A        0      0        2 
  16  chr16_40596607     ZGre    C    A        0      0        2 
  16  chr16_40596607     ZHar    C    A        0      0        2 
  16  chr16_40596607   Sample    C    A        1      2        2 
  16  chr16_40621608     AAsi    G    C        1      2        2 
  16  chr16_40621608     AKia    G    C        0      0        2 
  16  chr16_40621608     AOna    G    C        0      0        2 
  16  chr16_40621608     ASom    G    C        1      2        2 
  16  chr16_40621608     HCab    G    C        0      0        2 
  16  chr16_40621608     HPrz    G    C        0      0        2 
  16  chr16_40621608     ZBoe    G    C        0      0        2 
  16  chr16_40621608     ZGre    G    C        0      0        2 
  16  chr16_40621608     ZHar    G    C        0      0        2 
  16  chr16_40621608   Sample    G    C        0      0        2 
  16  chr16_40652595     AAsi    T    G        0      0        2 
  16  chr16_40652595     AKia    T    G      0.5      1        2 
  16  chr16_40652595     AOna    T    G        0      0        2 
  16  chr16_40652595     ASom    T    G        0      0        2 
  16  chr16_40652595     HCab    T    G        0      0        2 
  16  chr16_40652595     HPrz    T    G        0      0        2 
  16  chr16_40652595     ZBoe    T    G        0      0        2 
  16  chr16_40652595     ZGre    T    G        0      0        2 
  16  chr16_40652595     ZHar    T    G        0      0        2 
  16  chr16_40652595   Sample    T    G        0      0        2 
  16  chr16_40653432     AAsi    G    T        0      0        2 
  16  chr16_40653432     AKia    G    T        0      0        2 
  16  chr16_40653432     AOna    G    T      0.5      1        2 
  16  chr16_40653432     ASom    G    T        0      0        2 
  16  chr16_40653432     HCab    G    T        0      0        2 
  16  chr16_40653432     HPrz    G    T        0      0        2 
  16  chr16_40653432     ZBoe    G    T        0      0        2 
  16  chr16_40653432     ZGre    G    T        0      0        2 
  16  chr16_40653432     ZHar    G    T        0      0        2 
  16  chr16_40653432   Sample    G    T        0      0        2 
  16  chr16_40665053     AAsi    T    G        0      0        2 
  16  chr16_40665053     AKia    T    G        0      0        2 
  16  chr16_40665053     AOna    T    G        0      0        2 
  16  chr16_40665053     ASom    T    G        0      0        2 
  16  chr16_40665053     HCab    T    G        0      0        2 
  16  chr16_40665053     HPrz    T    G      0.5      1        2 
  16  chr16_40665053     ZBoe    T    G        0      0        2 
  16  chr16_40665053     ZGre    T    G        0      0        2 
  16  chr16_40665053     ZHar    T    G        0      0        2 
  16  chr16_40665053   Sample    T    G        0      0        2 
  16  chr16_40668632     AAsi    T    A        0      0        2 
  16  chr16_40668632     AKia    T    A        0      0        2 
  16  chr16_40668632     AOna    T    A      0.5      1        2 
  16  chr16_40668632     ASom    T    A        0      0        2 
  16  chr16_40668632     HCab    T    A        0      0        2 
  16  chr16_40668632     HPrz    T    A        0      0        2 
  16  chr16_40668632     ZBoe    T    A        0      0        2 
  16  chr16_40668632     ZGre    T    A        0      0        2 
  16  chr16_40668632     ZHar    T    A        0      0        2 
  16  chr16_40668632   Sample    T    A        0      0        2 
  16  chr16_40668634     AAsi    G    T        0      0        2 
  16  chr16_40668634     AKia    G    T        0      0        2 
  16  chr16_40668634     AOna    G    T        0      0        2 
  16  chr16_40668634     ASom    G    T        0      0        2 
  16  chr16_40668634     HCab    G    T        0      0        2 
  16  chr16_40668634     HPrz    G    T        0      0        2 
  16  chr16_40668634     ZBoe    G    T        0      0        2 
  16  chr16_40668634     ZGre    G    T        1      2        2 
  16  chr16_40668634     ZHar    G    T        0      0        2 
  16  chr16_40668634   Sample    G    T        0      0        2 
  16  chr16_40669180     AAsi    G    T        0      0        2 
  16  chr16_40669180     AKia    G    T        0      0        2 
  16  chr16_40669180     AOna    G    T      0.5      1        2 
  16  chr16_40669180     ASom    G    T        0      0        2 
  16  chr16_40669180     HCab    G    T        0      0        2 
  16  chr16_40669180     HPrz    G    T        0      0        2 
  16  chr16_40669180     ZBoe    G    T        0      0        2 
  16  chr16_40669180     ZGre    G    T        0      0        2 
  16  chr16_40669180     ZHar    G    T        0      0        2 
  16  chr16_40669180   Sample    G    T        0      0        2 
  16  chr16_40685189     AAsi    T    G        0      0        2 
  16  chr16_40685189     AKia    T    G        1      2        2 
  16  chr16_40685189     AOna    T    G      0.5      1        2 
  16  chr16_40685189     ASom    T    G        0      0        2 
  16  chr16_40685189     HCab    T    G        0      0        2 
  16  chr16_40685189     HPrz    T    G        0      0        2 
  16  chr16_40685189     ZBoe    T    G        0      0        2 
  16  chr16_40685189     ZGre    T    G        0      0        2 
  16  chr16_40685189     ZHar    T    G        0      0        2 
  16  chr16_40685189   Sample    T    G        0      0        2 
  16  chr16_40710251     AAsi    T    G        0      0        2 
  16  chr16_40710251     AKia    T    G        0      0        2 
  16  chr16_40710251     AOna    T    G        0      0        2 
  16  chr16_40710251     ASom    T    G        0      0        2 
  16  chr16_40710251     HCab    T    G        0      0        2 
  16  chr16_40710251     HPrz    T    G      0.5      1        2 
  16  chr16_40710251     ZBoe    T    G        0      0        2 
  16  chr16_40710251     ZGre    T    G        0      0        2 
  16  chr16_40710251     ZHar    T    G        0      0        2 
  16  chr16_40710251   Sample    T    G        0      0        2 
  16  chr16_40739989     AAsi    A    C        0      0        2 
  16  chr16_40739989     AKia    A    C        0      0        2 
  16  chr16_40739989     AOna    A    C        0      0        2 
  16  chr16_40739989     ASom    A    C        0      0        2 
  16  chr16_40739989     HCab    A    C        1      2        2 
  16  chr16_40739989     HPrz    A    C        1      2        2 
  16  chr16_40739989     ZBoe    A    C        0      0        2 
  16  chr16_40739989     ZGre    A    C        0      0        2 
  16  chr16_40739989     ZHar    A    C        0      0        2 
  16  chr16_40739989   Sample    A    C        1      2        2 
  16  chr16_40740272     AAsi    T    G        0      0        2 
  16  chr16_40740272     AKia    T    G        0      0        2 
  16  chr16_40740272     AOna    T    G        0      0        2 
  16  chr16_40740272     ASom    T    G        0      0        2 
  16  chr16_40740272     HCab    T    G        0      0        2 
  16  chr16_40740272     HPrz    T    G        0      0        2 
  16  chr16_40740272     ZBoe    T    G        0      0        2 
  16  chr16_40740272     ZGre    T    G        0      0        2 
  16  chr16_40740272     ZHar    T    G        1      2        2 
  16  chr16_40740272   Sample    T    G        0      0        2 
  16  chr16_40763924     AAsi    C    A        0      0        2 
  16  chr16_40763924     AKia    C    A        1      2        2 
  16  chr16_40763924     AOna    C    A        0      0        2 
  16  chr16_40763924     ASom    C    A        0      0        2 
  16  chr16_40763924     HCab    C    A        0      0        2 
  16  chr16_40763924     HPrz    C    A        0      0        2 
  16  chr16_40763924     ZBoe    C    A        0      0        2 
  16  chr16_40763924     ZGre    C    A        0      0        2 
  16  chr16_40763924     ZHar    C    A        0      0        2 
  16  chr16_40763924   Sample    C    A        0      0        2 
  16  chr16_40769963     AAsi    A    C        0      0        2 
  16  chr16_40769963     AKia    A    C        0      0        2 
  16  chr16_40769963     AOna    A    C        0      0        2 
  16  chr16_40769963     ASom    A    C        0      0        2 
  16  chr16_40769963     HCab    A    C        1      2        2 
  16  chr16_40769963     HPrz    A    C        0      0        2 
  16  chr16_40769963     ZBoe    A    C        0      0        2 
  16  chr16_40769963     ZGre    A    C        0      0        2 
  16  chr16_40769963     ZHar    A    C        0      0        2 
  16  chr16_40769963   Sample    A    C        0      0        2 
  16  chr16_40790135     AAsi    C    A        0      0        2 
  16  chr16_40790135     AKia    C    A        0      0        2 
  16  chr16_40790135     AOna    C    A        0      0        2 
  16  chr16_40790135     ASom    C    A        0      0        2 
  16  chr16_40790135     HCab    C    A        0      0        2 
  16  chr16_40790135     HPrz    C    A        0      0        2 
  16  chr16_40790135     ZBoe    C    A        0      0        2 
  16  chr16_40790135     ZGre    C    A        0      0        2 
  16  chr16_40790135     ZHar    C    A        1      2        2 
  16  chr16_40790135   Sample    C    A        0      0        2 
  16  chr16_40796777     AAsi    C    A        0      0        2 
  16  chr16_40796777     AKia    C    A        0      0        2 
  16  chr16_40796777     AOna    C    A        0      0        2 
  16  chr16_40796777     ASom    C    A        0      0        2 
  16  chr16_40796777     HCab    C    A      0.5      1        2 
  16  chr16_40796777     HPrz    C    A        0      0        2 
  16  chr16_40796777     ZBoe    C    A        0      0        2 
  16  chr16_40796777     ZGre    C    A        0      0        2 
  16  chr16_40796777     ZHar    C    A        0      0        2 
  16  chr16_40796777   Sample    C    A        0      0        2 
  16  chr16_40852612     AAsi    T    G        0      0        2 
  16  chr16_40852612     AKia    T    G        0      0        2 
  16  chr16_40852612     AOna    T    G        0      0        2 
  16  chr16_40852612     ASom    T    G        0      0        2 
  16  chr16_40852612     HCab    T    G        0      0        2 
  16  chr16_40852612     HPrz    T    G        0      0        2 
  16  chr16_40852612     ZBoe    T    G        0      0        2 
  16  chr16_40852612     ZGre    T    G        1      2        2 
  16  chr16_40852612     ZHar    T    G        0      0        2 
  16  chr16_40852612   Sample    T    G        0      0        2 
  16  chr16_40855372     AAsi    A    C        0      0        2 
  16  chr16_40855372     AKia    A    C        0      0        2 
  16  chr16_40855372     AOna    A    C        0      0        2 
  16  chr16_40855372     ASom    A    C        0      0        2 
  16  chr16_40855372     HCab    A    C        1      2        2 
  16  chr16_40855372     HPrz    A    C        1      2        2 
  16  chr16_40855372     ZBoe    A    C        0      0        2 
  16  chr16_40855372     ZGre    A    C        0      0        2 
  16  chr16_40855372     ZHar    A    C        0      0        2 
  16  chr16_40855372   Sample    A    C        1      2        2 
  16  chr16_40861699     AAsi    C    A        0      0        2 
  16  chr16_40861699     AKia    C    A        0      0        2 
  16  chr16_40861699     AOna    C    A        0      0        2 
  16  chr16_40861699     ASom    C    A        0      0        2 
  16  chr16_40861699     HCab    C    A        1      2        2 
  16  chr16_40861699     HPrz    C    A        1      2        2 
  16  chr16_40861699     ZBoe    C    A        0      0        2 
  16  chr16_40861699     ZGre    C    A        0      0        2 
  16  chr16_40861699     ZHar    C    A        0      0        2 
  16  chr16_40861699   Sample    C    A        1      2        2 
  16  chr16_40897515     AAsi    A    T        0      0        2 
  16  chr16_40897515     AKia    A    T        0      0        2 
  16  chr16_40897515     AOna    A    T        0      0        2 
  16  chr16_40897515     ASom    A    T        0      0        2 
  16  chr16_40897515     HCab    A    T        0      0        2 
  16  chr16_40897515     HPrz    A    T      0.5      1        2 
  16  chr16_40897515     ZBoe    A    T        0      0        2 
  16  chr16_40897515     ZGre    A    T        0      0        2 
  16  chr16_40897515     ZHar    A    T        0      0        2 
  16  chr16_40897515   Sample    A    T        0      0        2 
  16  chr16_40958553     AAsi    G    C        0      0        2 
  16  chr16_40958553     AKia    G    C        0      0        2 
  16  chr16_40958553     AOna    G    C        0      0        2 
  16  chr16_40958553     ASom    G    C      0.5      1        2 
  16  chr16_40958553     HCab    G    C        0      0        2 
  16  chr16_40958553     HPrz    G    C        0      0        2 
  16  chr16_40958553     ZBoe    G    C        0      0        2 
  16  chr16_40958553     ZGre    G    C        0      0        2 
  16  chr16_40958553     ZHar    G    C        0      0        2 
  16  chr16_40958553   Sample    G    C        0      0        2 
  16  chr16_40981298     AAsi    A    C        0      0        2 
  16  chr16_40981298     AKia    A    C        1      2        2 
  16  chr16_40981298     AOna    A    C        0      0        2 
  16  chr16_40981298     ASom    A    C        0      0        2 
  16  chr16_40981298     HCab    A    C        0      0        2 
  16  chr16_40981298     HPrz    A    C        0      0        2 
  16  chr16_40981298     ZBoe    A    C        0      0        2 
  16  chr16_40981298     ZGre    A    C        0      0        2 
  16  chr16_40981298     ZHar    A    C        0      0        2 
  16  chr16_40981298   Sample    A    C        0      0        2 
  16  chr16_40989923     AAsi    A    C      0.5      1        2 
  16  chr16_40989923     AKia    A    C        0      0        2 
  16  chr16_40989923     AOna    A    C        0      0        2 
  16  chr16_40989923     ASom    A    C        0      0        2 
  16  chr16_40989923     HCab    A    C        0      0        2 
  16  chr16_40989923     HPrz    A    C        0      0        2 
  16  chr16_40989923     ZBoe    A    C        0      0        2 
  16  chr16_40989923     ZGre    A    C        0      0        2 
  16  chr16_40989923     ZHar    A    C        0      0        2 
  16  chr16_40989923   Sample    A    C        0      0        2 
  16  chr16_41031167     AAsi    T    G        0      0        2 
  16  chr16_41031167     AKia    T    G        0      0        2 
  16  chr16_41031167     AOna    T    G        0      0        2 
  16  chr16_41031167     ASom    T    G        0      0        2 
  16  chr16_41031167     HCab    T    G      0.5      1        2 
  16  chr16_41031167     HPrz    T    G        0      0        2 
  16  chr16_41031167     ZBoe    T    G        0      0        2 
  16  chr16_41031167     ZGre    T    G        0      0        2 
  16  chr16_41031167     ZHar    T    G        0      0        2 
  16  chr16_41031167   Sample    T    G        0      0        2 
  16  chr16_41033889     AAsi    G    C        0      0        2 
  16  chr16_41033889     AKia    G    C        0      0        2 
  16  chr16_41033889     AOna    G    C        0      0        2 
  16  chr16_41033889     ASom    G    C        0      0        2 
  16  chr16_41033889     HCab    G    C        1      2        2 
  16  chr16_41033889     HPrz    G    C        1      2        2 
  16  chr16_41033889     ZBoe    G    C        0      0        2 
  16  chr16_41033889     ZGre    G    C        0      0        2 
  16  chr16_41033889     ZHar    G    C        0      0        2 
  16  chr16_41033889   Sample    G    C        1      2        2 
  16  chr16_41037911     AAsi    C    A        0      0        2 
  16  chr16_41037911     AKia    C    A        0      0        2 
  16  chr16_41037911     AOna    C    A        1      2        2 
  16  chr16_41037911     ASom    C    A        0      0        2 
  16  chr16_41037911     HCab    C    A        0      0        2 
  16  chr16_41037911     HPrz    C    A        0      0        2 
  16  chr16_41037911     ZBoe    C    A        0      0        2 
  16  chr16_41037911     ZGre    C    A        0      0        2 
  16  chr16_41037911     ZHar    C    A        0      0        2 
  16  chr16_41037911   Sample    C    A        0      0        2 
  16  chr16_41038132     AAsi    G    C        0      0        2 
  16  chr16_41038132     AKia    G    C        0      0        2 
  16  chr16_41038132     AOna    G    C        0      0        2 
  16  chr16_41038132     ASom    G    C        0      0        2 
  16  chr16_41038132     HCab    G    C        1      2        2 
  16  chr16_41038132     HPrz    G    C        1      2        2 
  16  chr16_41038132     ZBoe    G    C        0      0        2 
  16  chr16_41038132     ZGre    G    C        0      0        2 
  16  chr16_41038132     ZHar    G    C        0      0        2 
  16  chr16_41038132   Sample    G    C        1      2        2 
  16  chr16_41053747     AAsi    C    G        0      0        2 
  16  chr16_41053747     AKia    C    G        0      0        2 
  16  chr16_41053747     AOna    C    G        0      0        2 
  16  chr16_41053747     ASom    C    G        0      0        2 
  16  chr16_41053747     HCab    C    G        0      0        2 
  16  chr16_41053747     HPrz    C    G        0      0        2 
  16  chr16_41053747     ZBoe    C    G        0      0        2 
  16  chr16_41053747     ZGre    C    G      0.5      1        2 
  16  chr16_41053747     ZHar    C    G        0      0        2 
  16  chr16_41053747   Sample    C    G        0      0        2 
  16  chr16_41056611     AAsi    T    A        0      0        2 
  16  chr16_41056611     AKia    T    A        0      0        2 
  16  chr16_41056611     AOna    T    A        0      0        2 
  16  chr16_41056611     ASom    T    A        0      0        2 
  16  chr16_41056611     HCab    T    A        0      0        2 
  16  chr16_41056611     HPrz    T    A        0      0        2 
  16  chr16_41056611     ZBoe    T    A      0.5      1        2 
  16  chr16_41056611     ZGre    T    A        0      0        2 
  16  chr16_41056611     ZHar    T    A        0      0        2 
  16  chr16_41056611   Sample    T    A        0      0        2 
  16  chr16_41057359     AAsi    G    C      0.5      1        2 
  16  chr16_41057359     AKia    G    C        0      0        2 
  16  chr16_41057359     AOna    G    C        0      0        2 
  16  chr16_41057359     ASom    G    C      0.5      1        2 
  16  chr16_41057359     HCab    G    C        0      0        2 
  16  chr16_41057359     HPrz    G    C        0      0        2 
  16  chr16_41057359     ZBoe    G    C        0      0        2 
  16  chr16_41057359     ZGre    G    C        0      0        2 
  16  chr16_41057359     ZHar    G    C        0      0        2 
  16  chr16_41057359   Sample    G    C        0      0        2 
  16  chr16_41141890     AAsi    C    G        0      0        2 
  16  chr16_41141890     AKia    C    G        0      0        2 
  16  chr16_41141890     AOna    C    G        0      0        2 
  16  chr16_41141890     ASom    C    G        0      0        2 
  16  chr16_41141890     HCab    C    G        0      0        2 
  16  chr16_41141890     HPrz    C    G        0      0        2 
  16  chr16_41141890     ZBoe    C    G      0.5      1        2 
  16  chr16_41141890     ZGre    C    G        0      0        2 
  16  chr16_41141890     ZHar    C    G        0      0        2 
  16  chr16_41141890   Sample    C    G        0      0        2 
  16  chr16_41147768     AAsi    A    C        0      0        2 
  16  chr16_41147768     AKia    A    C        0      0        2 
  16  chr16_41147768     AOna    A    C        0      0        2 
  16  chr16_41147768     ASom    A    C      0.5      1        2 
  16  chr16_41147768     HCab    A    C        0      0        2 
  16  chr16_41147768     HPrz    A    C        0      0        2 
  16  chr16_41147768     ZBoe    A    C        0      0        2 
  16  chr16_41147768     ZGre    A    C        0      0        2 
  16  chr16_41147768     ZHar    A    C        0      0        2 
  16  chr16_41147768   Sample    A    C        0      0        2 
  16  chr16_41168364     AAsi    G    C        0      0        2 
  16  chr16_41168364     AKia    G    C        0      0        2 
  16  chr16_41168364     AOna    G    C        0      0        2 
  16  chr16_41168364     ASom    G    C        0      0        2 
  16  chr16_41168364     HCab    G    C        0      0        2 
  16  chr16_41168364     HPrz    G    C        1      2        2 
  16  chr16_41168364     ZBoe    G    C        0      0        2 
  16  chr16_41168364     ZGre    G    C        0      0        2 
  16  chr16_41168364     ZHar    G    C        0      0        2 
  16  chr16_41168364   Sample    G    C        1      2        2 
  16  chr16_41184126     AAsi    C    G        0      0        2 
  16  chr16_41184126     AKia    C    G        1      2        2 
  16  chr16_41184126     AOna    C    G        0      0        2 
  16  chr16_41184126     ASom    C    G        0      0        2 
  16  chr16_41184126     HCab    C    G        0      0        2 
  16  chr16_41184126     HPrz    C    G        0      0        2 
  16  chr16_41184126     ZBoe    C    G        0      0        2 
  16  chr16_41184126     ZGre    C    G        0      0        2 
  16  chr16_41184126     ZHar    C    G        0      0        2 
  16  chr16_41184126   Sample    C    G        0      0        2 
  16  chr16_41219105     AAsi    C    A        0      0        2 
  16  chr16_41219105     AKia    C    A        0      0        2 
  16  chr16_41219105     AOna    C    A        0      0        2 
  16  chr16_41219105     ASom    C    A        0      0        2 
  16  chr16_41219105     HCab    C    A        0      0        2 
  16  chr16_41219105     HPrz    C    A        0      0        2 
  16  chr16_41219105     ZBoe    C    A      0.5      1        2 
  16  chr16_41219105     ZGre    C    A        0      0        2 
  16  chr16_41219105     ZHar    C    A        0      0        2 
  16  chr16_41219105   Sample    C    A        0      0        2 
  16  chr16_41230136     AAsi    T    G        0      0        2 
  16  chr16_41230136     AKia    T    G        0      0        2 
  16  chr16_41230136     AOna    T    G      0.5      1        2 
  16  chr16_41230136     ASom    T    G        0      0        2 
  16  chr16_41230136     HCab    T    G        0      0        2 
  16  chr16_41230136     HPrz    T    G        0      0        2 
  16  chr16_41230136     ZBoe    T    G        0      0        2 
  16  chr16_41230136     ZGre    T    G        0      0        2 
  16  chr16_41230136     ZHar    T    G        0      0        2 
  16  chr16_41230136   Sample    T    G        0      0        2 
  16  chr16_41244989     AAsi    C    G        0      0        2 
  16  chr16_41244989     AKia    C    G        0      0        2 
  16  chr16_41244989     AOna    C    G      0.5      1        2 
  16  chr16_41244989     ASom    C    G        0      0        2 
  16  chr16_41244989     HCab    C    G        0      0        2 
  16  chr16_41244989     HPrz    C    G        0      0        2 
  16  chr16_41244989     ZBoe    C    G        0      0        2 
  16  chr16_41244989     ZGre    C    G        0      0        2 
  16  chr16_41244989     ZHar    C    G        0      0        2 
  16  chr16_41244989   Sample    C    G        0      0        2 
  16  chr16_41245103     AAsi    C    G        0      0        2 
  16  chr16_41245103     AKia    C    G        0      0        2 
  16  chr16_41245103     AOna    C    G        0      0        2 
  16  chr16_41245103     ASom    C    G        0      0        2 
  16  chr16_41245103     HCab    C    G        0      0        2 
  16  chr16_41245103     HPrz    C    G        0      0        2 
  16  chr16_41245103     ZBoe    C    G        1      2        2 
  16  chr16_41245103     ZGre    C    G        0      0        2 
  16  chr16_41245103     ZHar    C    G        0      0        2 
  16  chr16_41245103   Sample    C    G        0      0        2 
  16  chr16_41267445     AAsi    C    A        0      0        2 
  16  chr16_41267445     AKia    C    A        0      0        2 
  16  chr16_41267445     AOna    C    A        0      0        2 
  16  chr16_41267445     ASom    C    A        0      0        2 
  16  chr16_41267445     HCab    C    A        1      2        2 
  16  chr16_41267445     HPrz    C    A        1      2        2 
  16  chr16_41267445     ZBoe    C    A        0      0        2 
  16  chr16_41267445     ZGre    C    A        0      0        2 
  16  chr16_41267445     ZHar    C    A        0      0        2 
  16  chr16_41267445   Sample    C    A        1      2        2 
  16  chr16_41276527     AAsi    T    A        0      0        2 
  16  chr16_41276527     AKia    T    A        0      0        2 
  16  chr16_41276527     AOna    T    A        0      0        2 
  16  chr16_41276527     ASom    T    A      0.5      1        2 
  16  chr16_41276527     HCab    T    A        0      0        2 
  16  chr16_41276527     HPrz    T    A        0      0        2 
  16  chr16_41276527     ZBoe    T    A        0      0        2 
  16  chr16_41276527     ZGre    T    A        0      0        2 
  16  chr16_41276527     ZHar    T    A        0      0        2 
  16  chr16_41276527   Sample    T    A        0      0        2 
  16  chr16_41292919     AAsi    C    G        0      0        2 
  16  chr16_41292919     AKia    C    G        0      0        2 
  16  chr16_41292919     AOna    C    G        0      0        2 
  16  chr16_41292919     ASom    C    G        0      0        2 
  16  chr16_41292919     HCab    C    G        1      2        2 
  16  chr16_41292919     HPrz    C    G        1      2        2 
  16  chr16_41292919     ZBoe    C    G        0      0        2 
  16  chr16_41292919     ZGre    C    G        0      0        2 
  16  chr16_41292919     ZHar    C    G        0      0        2 
  16  chr16_41292919   Sample    C    G        1      2        2 
  16  chr16_41320352     AAsi    G    C        0      0        2 
  16  chr16_41320352     AKia    G    C        0      0        2 
  16  chr16_41320352     AOna    G    C        0      0        2 
  16  chr16_41320352     ASom    G    C        0      0        2 
  16  chr16_41320352     HCab    G    C        0      0        2 
  16  chr16_41320352     HPrz    G    C        0      0        2 
  16  chr16_41320352     ZBoe    G    C        0      0        2 
  16  chr16_41320352     ZGre    G    C      0.5      1        2 
  16  chr16_41320352     ZHar    G    C        0      0        2 
  16  chr16_41320352   Sample    G    C        0      0        2 
  16  chr16_41329655     AAsi    C    G        0      0        2 
  16  chr16_41329655     AKia    C    G        0      0        2 
  16  chr16_41329655     AOna    C    G        0      0        2 
  16  chr16_41329655     ASom    C    G        0      0        2 
  16  chr16_41329655     HCab    C    G        0      0        2 
  16  chr16_41329655     HPrz    C    G        0      0        2 
  16  chr16_41329655     ZBoe    C    G      0.5      1        2 
  16  chr16_41329655     ZGre    C    G        0      0        2 
  16  chr16_41329655     ZHar    C    G        0      0        2 
  16  chr16_41329655   Sample    C    G        0      0        2 
  16  chr16_41338157     AAsi    T    G        0      0        2 
  16  chr16_41338157     AKia    T    G        0      0        2 
  16  chr16_41338157     AOna    T    G        0      0        2 
  16  chr16_41338157     ASom    T    G        0      0        2 
  16  chr16_41338157     HCab    T    G        1      2        2 
  16  chr16_41338157     HPrz    T    G        1      2        2 
  16  chr16_41338157     ZBoe    T    G        0      0        2 
  16  chr16_41338157     ZGre    T    G        0      0        2 
  16  chr16_41338157     ZHar    T    G        0      0        2 
  16  chr16_41338157   Sample    T    G        1      2        2 
  16  chr16_41346006     AAsi    C    A        1      2        2 
  16  chr16_41346006     AKia    C    A      0.5      1        2 
  16  chr16_41346006     AOna    C    A        0      0        2 
  16  chr16_41346006     ASom    C    A        1      2        2 
  16  chr16_41346006     HCab    C    A        0      0        2 
  16  chr16_41346006     HPrz    C    A        0      0        2 
  16  chr16_41346006     ZBoe    C    A        0      0        2 
  16  chr16_41346006     ZGre    C    A        0      0        2 
  16  chr16_41346006     ZHar    C    A        0      0        2 
  16  chr16_41346006   Sample    C    A        0      0        2 
  16  chr16_41362156     AAsi    T    G        1      2        2 
  16  chr16_41362156     AKia    T    G        0      0        2 
  16  chr16_41362156     AOna    T    G        0      0        2 
  16  chr16_41362156     ASom    T    G        1      2        2 
  16  chr16_41362156     HCab    T    G        0      0        2 
  16  chr16_41362156     HPrz    T    G        0      0        2 
  16  chr16_41362156     ZBoe    T    G        0      0        2 
  16  chr16_41362156     ZGre    T    G        0      0        2 
  16  chr16_41362156     ZHar    T    G        0      0        2 
  16  chr16_41362156   Sample    T    G        0      0        2 
  16  chr16_41365910     AAsi    T    G        0      0        2 
  16  chr16_41365910     AKia    T    G        0      0        2 
  16  chr16_41365910     AOna    T    G        0      0        2 
  16  chr16_41365910     ASom    T    G        0      0        2 
  16  chr16_41365910     HCab    T    G        0      0        2 
  16  chr16_41365910     HPrz    T    G        0      0        2 
  16  chr16_41365910     ZBoe    T    G        0      0        2 
  16  chr16_41365910     ZGre    T    G        1      2        2 
  16  chr16_41365910     ZHar    T    G        0      0        2 
  16  chr16_41365910   Sample    T    G        0      0        2 
  16  chr16_41377981     AAsi    A    T        0      0        2 
  16  chr16_41377981     AKia    A    T        1      2        2 
  16  chr16_41377981     AOna    A    T        1      2        2 
  16  chr16_41377981     ASom    A    T        0      0        2 
  16  chr16_41377981     HCab    A    T        0      0        2 
  16  chr16_41377981     HPrz    A    T        0      0        2 
  16  chr16_41377981     ZBoe    A    T        0      0        2 
  16  chr16_41377981     ZGre    A    T        0      0        2 
  16  chr16_41377981     ZHar    A    T        0      0        2 
  16  chr16_41377981   Sample    A    T        0      0        2 
  16  chr16_41379250     AAsi    C    G        0      0        2 
  16  chr16_41379250     AKia    C    G        0      0        2 
  16  chr16_41379250     AOna    C    G        0      0        2 
  16  chr16_41379250     ASom    C    G        0      0        2 
  16  chr16_41379250     HCab    C    G        1      2        2 
  16  chr16_41379250     HPrz    C    G        1      2        2 
  16  chr16_41379250     ZBoe    C    G        0      0        2 
  16  chr16_41379250     ZGre    C    G        0      0        2 
  16  chr16_41379250     ZHar    C    G        0      0        2 
  16  chr16_41379250   Sample    C    G        1      2        2 
  16  chr16_41383062     AAsi    C    A        0      0        2 
  16  chr16_41383062     AKia    C    A        0      0        2 
  16  chr16_41383062     AOna    C    A        0      0        2 
  16  chr16_41383062     ASom    C    A        0      0        2 
  16  chr16_41383062     HCab    C    A        1      2        2 
  16  chr16_41383062     HPrz    C    A        1      2        2 
  16  chr16_41383062     ZBoe    C    A        0      0        2 
  16  chr16_41383062     ZGre    C    A        0      0        2 
  16  chr16_41383062     ZHar    C    A        0      0        2 
  16  chr16_41383062   Sample    C    A        1      2        2 
  16  chr16_41402858     AAsi    T    G        1      2        2 
  16  chr16_41402858     AKia    T    G        0      0        2 
  16  chr16_41402858     AOna    T    G        0      0        2 
  16  chr16_41402858     ASom    T    G        1      2        2 
  16  chr16_41402858     HCab    T    G        0      0        2 
  16  chr16_41402858     HPrz    T    G        0      0        2 
  16  chr16_41402858     ZBoe    T    G        0      0        2 
  16  chr16_41402858     ZGre    T    G        0      0        2 
  16  chr16_41402858     ZHar    T    G        0      0        2 
  16  chr16_41402858   Sample    T    G        0      0        2 
  16  chr16_41413339     AAsi    G    T        0      0        2 
  16  chr16_41413339     AKia    G    T        0      0        2 
  16  chr16_41413339     AOna    G    T        0      0        2 
  16  chr16_41413339     ASom    G    T      0.5      1        2 
  16  chr16_41413339     HCab    G    T        0      0        2 
  16  chr16_41413339     HPrz    G    T        0      0        2 
  16  chr16_41413339     ZBoe    G    T        0      0        2 
  16  chr16_41413339     ZGre    G    T        0      0        2 
  16  chr16_41413339     ZHar    G    T        0      0        2 
  16  chr16_41413339   Sample    G    T        0      0        2 
  16  chr16_41419755     AAsi    A    T        0      0        2 
  16  chr16_41419755     AKia    A    T        0      0        2 
  16  chr16_41419755     AOna    A    T        0      0        2 
  16  chr16_41419755     ASom    A    T        0      0        2 
  16  chr16_41419755     HCab    A    T        0      0        2 
  16  chr16_41419755     HPrz    A    T        0      0        2 
  16  chr16_41419755     ZBoe    A    T        0      0        2 
  16  chr16_41419755     ZGre    A    T        1      2        2 
  16  chr16_41419755     ZHar    A    T        0      0        2 
  16  chr16_41419755   Sample    A    T        0      0        2 
  16  chr16_41423845     AAsi    A    T        0      0        2 
  16  chr16_41423845     AKia    A    T        1      2        2 
  16  chr16_41423845     AOna    A    T      0.5      1        2 
  16  chr16_41423845     ASom    A    T        0      0        2 
  16  chr16_41423845     HCab    A    T        0      0        2 
  16  chr16_41423845     HPrz    A    T        0      0        2 
  16  chr16_41423845     ZBoe    A    T        0      0        2 
  16  chr16_41423845     ZGre    A    T        0      0        2 
  16  chr16_41423845     ZHar    A    T        0      0        2 
  16  chr16_41423845   Sample    A    T        0      0        2 
  16  chr16_41432816     AAsi    T    A        0      0        2 
  16  chr16_41432816     AKia    T    A        0      0        2 
  16  chr16_41432816     AOna    T    A        0      0        2 
  16  chr16_41432816     ASom    T    A        0      0        2 
  16  chr16_41432816     HCab    T    A        0      0        2 
  16  chr16_41432816     HPrz    T    A        0      0        2 
  16  chr16_41432816     ZBoe    T    A        0      0        2 
  16  chr16_41432816     ZGre    T    A        0      0        2 
  16  chr16_41432816     ZHar    T    A        1      2        2 
  16  chr16_41432816   Sample    T    A        0      0        2 
  16  chr16_41449027     AAsi    T    G        0      0        2 
  16  chr16_41449027     AKia    T    G        0      0        2 
  16  chr16_41449027     AOna    T    G        0      0        2 
  16  chr16_41449027     ASom    T    G        0      0        2 
  16  chr16_41449027     HCab    T    G        0      0        2 
  16  chr16_41449027     HPrz    T    G        0      0        2 
  16  chr16_41449027     ZBoe    T    G        0      0        2 
  16  chr16_41449027     ZGre    T    G      0.5      1        2 
  16  chr16_41449027     ZHar    T    G        0      0        2 
  16  chr16_41449027   Sample    T    G        0      0        2 
  16  chr16_41450449     AAsi    G    C        0      0        2 
  16  chr16_41450449     AKia    G    C        0      0        2 
  16  chr16_41450449     AOna    G    C        1      2        2 
  16  chr16_41450449     ASom    G    C        0      0        2 
  16  chr16_41450449     HCab    G    C        0      0        2 
  16  chr16_41450449     HPrz    G    C        0      0        2 
  16  chr16_41450449     ZBoe    G    C        0      0        2 
  16  chr16_41450449     ZGre    G    C        0      0        2 
  16  chr16_41450449     ZHar    G    C        0      0        2 
  16  chr16_41450449   Sample    G    C        0      0        2 
  16  chr16_41463832     AAsi    C    G        0      0        2 
  16  chr16_41463832     AKia    C    G        0      0        2 
  16  chr16_41463832     AOna    C    G        0      0        2 
  16  chr16_41463832     ASom    C    G        0      0        2 
  16  chr16_41463832     HCab    C    G        1      2        2 
  16  chr16_41463832     HPrz    C    G        1      2        2 
  16  chr16_41463832     ZBoe    C    G        0      0        2 
  16  chr16_41463832     ZGre    C    G        0      0        2 
  16  chr16_41463832     ZHar    C    G        0      0        2 
  16  chr16_41463832   Sample    C    G        1      2        2 
  16  chr16_41466742     AAsi    G    T        0      0        2 
  16  chr16_41466742     AKia    G    T        0      0        2 
  16  chr16_41466742     AOna    G    T        0      0        2 
  16  chr16_41466742     ASom    G    T        0      0        2 
  16  chr16_41466742     HCab    G    T        0      0        2 
  16  chr16_41466742     HPrz    G    T        0      0        2 
  16  chr16_41466742     ZBoe    G    T      0.5      1        2 
  16  chr16_41466742     ZGre    G    T        0      0        2 
  16  chr16_41466742     ZHar    G    T        0      0        2 
  16  chr16_41466742   Sample    G    T        0      0        2 
  16  chr16_41468038     AAsi    A    T        0      0        2 
  16  chr16_41468038     AKia    A    T        0      0        2 
  16  chr16_41468038     AOna    A    T        0      0        2 
  16  chr16_41468038     ASom    A    T        0      0        2 
  16  chr16_41468038     HCab    A    T        1      2        2 
  16  chr16_41468038     HPrz    A    T        1      2        2 
  16  chr16_41468038     ZBoe    A    T        0      0        2 
  16  chr16_41468038     ZGre    A    T        0      0        2 
  16  chr16_41468038     ZHar    A    T        0      0        2 
  16  chr16_41468038   Sample    A    T        1      2        2 
  16  chr16_41490154     AAsi    T    A        1      2        2 
  16  chr16_41490154     AKia    T    A        0      0        2 
  16  chr16_41490154     AOna    T    A        0      0        2 
  16  chr16_41490154     ASom    T    A        1      2        2 
  16  chr16_41490154     HCab    T    A        0      0        2 
  16  chr16_41490154     HPrz    T    A        0      0        2 
  16  chr16_41490154     ZBoe    T    A        0      0        2 
  16  chr16_41490154     ZGre    T    A        0      0        2 
  16  chr16_41490154     ZHar    T    A        0      0        2 
  16  chr16_41490154   Sample    T    A        0      0        2 
  16  chr16_41506760     AAsi    T    G        0      0        2 
  16  chr16_41506760     AKia    T    G        0      0        2 
  16  chr16_41506760     AOna    T    G        0      0        2 
  16  chr16_41506760     ASom    T    G        0      0        2 
  16  chr16_41506760     HCab    T    G        0      0        2 
  16  chr16_41506760     HPrz    T    G        0      0        2 
  16  chr16_41506760     ZBoe    T    G        0      0        2 
  16  chr16_41506760     ZGre    T    G        1      2        2 
  16  chr16_41506760     ZHar    T    G        0      0        2 
  16  chr16_41506760   Sample    T    G        0      0        2 
  16  chr16_41507973     AAsi    A    C        0      0        2 
  16  chr16_41507973     AKia    A    C        0      0        2 
  16  chr16_41507973     AOna    A    C        0      0        2 
  16  chr16_41507973     ASom    A    C        0      0        2 
  16  chr16_41507973     HCab    A    C        0      0        2 
  16  chr16_41507973     HPrz    A    C        0      0        2 
  16  chr16_41507973     ZBoe    A    C        0      0        2 
  16  chr16_41507973     ZGre    A    C        0      0        2 
  16  chr16_41507973     ZHar    A    C        1      2        2 
  16  chr16_41507973   Sample    A    C        0      0        2 
  16  chr16_41520161     AAsi    T    G        0      0        2 
  16  chr16_41520161     AKia    T    G        0      0        2 
  16  chr16_41520161     AOna    T    G        0      0        2 
  16  chr16_41520161     ASom    T    G        0      0        2 
  16  chr16_41520161     HCab    T    G      0.5      1        2 
  16  chr16_41520161     HPrz    T    G        0      0        2 
  16  chr16_41520161     ZBoe    T    G        0      0        2 
  16  chr16_41520161     ZGre    T    G        0      0        2 
  16  chr16_41520161     ZHar    T    G        0      0        2 
  16  chr16_41520161   Sample    T    G        0      0        2 
  16  chr16_41526309     AAsi    G    T        0      0        2 
  16  chr16_41526309     AKia    G    T        1      2        2 
  16  chr16_41526309     AOna    G    T        1      2        2 
  16  chr16_41526309     ASom    G    T        0      0        2 
  16  chr16_41526309     HCab    G    T        0      0        2 
  16  chr16_41526309     HPrz    G    T        0      0        2 
  16  chr16_41526309     ZBoe    G    T        0      0        2 
  16  chr16_41526309     ZGre    G    T        0      0        2 
  16  chr16_41526309     ZHar    G    T        0      0        2 
  16  chr16_41526309   Sample    G    T        0      0        2 
  16  chr16_41572507     AAsi    C    G        0      0        2 
  16  chr16_41572507     AKia    C    G        0      0        2 
  16  chr16_41572507     AOna    C    G        0      0        2 
  16  chr16_41572507     ASom    C    G        0      0        2 
  16  chr16_41572507     HCab    C    G        0      0        2 
  16  chr16_41572507     HPrz    C    G        0      0        2 
  16  chr16_41572507     ZBoe    C    G        0      0        2 
  16  chr16_41572507     ZGre    C    G        0      0        2 
  16  chr16_41572507     ZHar    C    G      0.5      1        2 
  16  chr16_41572507   Sample    C    G        0      0        2 
  16  chr16_41574775     AAsi    T    G        0      0        2 
  16  chr16_41574775     AKia    T    G        0      0        2 
  16  chr16_41574775     AOna    T    G        0      0        2 
  16  chr16_41574775     ASom    T    G        0      0        2 
  16  chr16_41574775     HCab    T    G        0      0        2 
  16  chr16_41574775     HPrz    T    G        0      0        2 
  16  chr16_41574775     ZBoe    T    G      0.5      1        2 
  16  chr16_41574775     ZGre    T    G        0      0        2 
  16  chr16_41574775     ZHar    T    G        0      0        2 
  16  chr16_41574775   Sample    T    G        0      0        2 
  16  chr16_41577689     AAsi    A    T        1      2        2 
  16  chr16_41577689     AKia    A    T        0      0        2 
  16  chr16_41577689     AOna    A    T        0      0        2 
  16  chr16_41577689     ASom    A    T        1      2        2 
  16  chr16_41577689     HCab    A    T        0      0        2 
  16  chr16_41577689     HPrz    A    T        0      0        2 
  16  chr16_41577689     ZBoe    A    T        0      0        2 
  16  chr16_41577689     ZGre    A    T        0      0        2 
  16  chr16_41577689     ZHar    A    T        0      0        2 
  16  chr16_41577689   Sample    A    T        0      0        2 
  16  chr16_41584956     AAsi    G    C        0      0        2 
  16  chr16_41584956     AKia    G    C        0      0        2 
  16  chr16_41584956     AOna    G    C        0      0        2 
  16  chr16_41584956     ASom    G    C        0      0        2 
  16  chr16_41584956     HCab    G    C        1      2        2 
  16  chr16_41584956     HPrz    G    C        1      2        2 
  16  chr16_41584956     ZBoe    G    C        0      0        2 
  16  chr16_41584956     ZGre    G    C        0      0        2 
  16  chr16_41584956     ZHar    G    C        0      0        2 
  16  chr16_41584956   Sample    G    C        1      2        2 
  16  chr16_41593869     AAsi    C    G        0      0        2 
  16  chr16_41593869     AKia    C    G        0      0        2 
  16  chr16_41593869     AOna    C    G        0      0        2 
  16  chr16_41593869     ASom    C    G        0      0        2 
  16  chr16_41593869     HCab    C    G        1      2        2 
  16  chr16_41593869     HPrz    C    G        1      2        2 
  16  chr16_41593869     ZBoe    C    G        0      0        2 
  16  chr16_41593869     ZGre    C    G        0      0        2 
  16  chr16_41593869     ZHar    C    G        0      0        2 
  16  chr16_41593869   Sample    C    G        1      2        2 
  16  chr16_41603087     AAsi    A    C        0      0        2 
  16  chr16_41603087     AKia    A    C        0      0        2 
  16  chr16_41603087     AOna    A    C        0      0        2 
  16  chr16_41603087     ASom    A    C        0      0        2 
  16  chr16_41603087     HCab    A    C        1      2        2 
  16  chr16_41603087     HPrz    A    C        1      2        2 
  16  chr16_41603087     ZBoe    A    C        0      0        2 
  16  chr16_41603087     ZGre    A    C        0      0        2 
  16  chr16_41603087     ZHar    A    C        0      0        2 
  16  chr16_41603087   Sample    A    C        1      2        2 
  16  chr16_41604386     AAsi    G    T        0      0        2 
  16  chr16_41604386     AKia    G    T        0      0        2 
  16  chr16_41604386     AOna    G    T        0      0        2 
  16  chr16_41604386     ASom    G    T      0.5      1        2 
  16  chr16_41604386     HCab    G    T        0      0        2 
  16  chr16_41604386     HPrz    G    T        0      0        2 
  16  chr16_41604386     ZBoe    G    T        0      0        2 
  16  chr16_41604386     ZGre    G    T        0      0        2 
  16  chr16_41604386     ZHar    G    T        0      0        2 
  16  chr16_41604386   Sample    G    T        0      0        2 
  16  chr16_41616675     AAsi    G    T        0      0        2 
  16  chr16_41616675     AKia    G    T        0      0        2 
  16  chr16_41616675     AOna    G    T        0      0        2 
  16  chr16_41616675     ASom    G    T      0.5      1        2 
  16  chr16_41616675     HCab    G    T        0      0        2 
  16  chr16_41616675     HPrz    G    T        0      0        2 
  16  chr16_41616675     ZBoe    G    T        0      0        2 
  16  chr16_41616675     ZGre    G    T        0      0        2 
  16  chr16_41616675     ZHar    G    T        0      0        2 
  16  chr16_41616675   Sample    G    T        0      0        2 
  16  chr16_41621365     AAsi    G    C        1      2        2 
  16  chr16_41621365     AKia    G    C        0      0        2 
  16  chr16_41621365     AOna    G    C        0      0        2 
  16  chr16_41621365     ASom    G    C        0      0        2 
  16  chr16_41621365     HCab    G    C        0      0        2 
  16  chr16_41621365     HPrz    G    C        0      0        2 
  16  chr16_41621365     ZBoe    G    C        0      0        2 
  16  chr16_41621365     ZGre    G    C        0      0        2 
  16  chr16_41621365     ZHar    G    C        0      0        2 
  16  chr16_41621365   Sample    G    C        0      0        2 
  16  chr16_41652701     AAsi    A    C        0      0        2 
  16  chr16_41652701     AKia    A    C        0      0        2 
  16  chr16_41652701     AOna    A    C        0      0        2 
  16  chr16_41652701     ASom    A    C        0      0        2 
  16  chr16_41652701     HCab    A    C        1      2        2 
  16  chr16_41652701     HPrz    A    C        1      2        2 
  16  chr16_41652701     ZBoe    A    C        0      0        2 
  16  chr16_41652701     ZGre    A    C        0      0        2 
  16  chr16_41652701     ZHar    A    C        0      0        2 
  16  chr16_41652701   Sample    A    C        1      2        2 
  16  chr16_41663653     AAsi    A    T      0.5      1        2 
  16  chr16_41663653     AKia    A    T        0      0        2 
  16  chr16_41663653     AOna    A    T        0      0        2 
  16  chr16_41663653     ASom    A    T      0.5      1        2 
  16  chr16_41663653     HCab    A    T        0      0        2 
  16  chr16_41663653     HPrz    A    T        0      0        2 
  16  chr16_41663653     ZBoe    A    T        0      0        2 
  16  chr16_41663653     ZGre    A    T        0      0        2 
  16  chr16_41663653     ZHar    A    T        0      0        2 
  16  chr16_41663653   Sample    A    T        0      0        2 
  16  chr16_41711331     AAsi    A    C        0      0        2 
  16  chr16_41711331     AKia    A    C        0      0        2 
  16  chr16_41711331     AOna    A    C        0      0        2 
  16  chr16_41711331     ASom    A    C        0      0        2 
  16  chr16_41711331     HCab    A    C        1      2        2 
  16  chr16_41711331     HPrz    A    C        1      2        2 
  16  chr16_41711331     ZBoe    A    C        0      0        2 
  16  chr16_41711331     ZGre    A    C        0      0        2 
  16  chr16_41711331     ZHar    A    C        0      0        2 
  16  chr16_41711331   Sample    A    C        1      2        2 
  16  chr16_41730037     AAsi    G    T        0      0        2 
  16  chr16_41730037     AKia    G    T        0      0        2 
  16  chr16_41730037     AOna    G    T        0      0        2 
  16  chr16_41730037     ASom    G    T        0      0        2 
  16  chr16_41730037     HCab    G    T        1      2        2 
  16  chr16_41730037     HPrz    G    T        1      2        2 
  16  chr16_41730037     ZBoe    G    T        0      0        2 
  16  chr16_41730037     ZGre    G    T        0      0        2 
  16  chr16_41730037     ZHar    G    T        0      0        2 
  16  chr16_41730037   Sample    G    T        1      2        2 
  16  chr16_41743236     AAsi    G    T        0      0        2 
  16  chr16_41743236     AKia    G    T        0      0        2 
  16  chr16_41743236     AOna    G    T        0      0        2 
  16  chr16_41743236     ASom    G    T        0      0        2 
  16  chr16_41743236     HCab    G    T        1      2        2 
  16  chr16_41743236     HPrz    G    T        1      2        2 
  16  chr16_41743236     ZBoe    G    T        0      0        2 
  16  chr16_41743236     ZGre    G    T        0      0        2 
  16  chr16_41743236     ZHar    G    T        0      0        2 
  16  chr16_41743236   Sample    G    T        1      2        2 
  16  chr16_41769950     AAsi    C    A        0      0        2 
  16  chr16_41769950     AKia    C    A        0      0        2 
  16  chr16_41769950     AOna    C    A        0      0        2 
  16  chr16_41769950     ASom    C    A        0      0        2 
  16  chr16_41769950     HCab    C    A        1      2        2 
  16  chr16_41769950     HPrz    C    A        1      2        2 
  16  chr16_41769950     ZBoe    C    A        0      0        2 
  16  chr16_41769950     ZGre    C    A        0      0        2 
  16  chr16_41769950     ZHar    C    A        0      0        2 
  16  chr16_41769950   Sample    C    A        1      2        2 
  16  chr16_41791998     AAsi    C    G        0      0        2 
  16  chr16_41791998     AKia    C    G        0      0        2 
  16  chr16_41791998     AOna    C    G        0      0        2 
  16  chr16_41791998     ASom    C    G        0      0        2 
  16  chr16_41791998     HCab    C    G        0      0        2 
  16  chr16_41791998     HPrz    C    G        0      0        2 
  16  chr16_41791998     ZBoe    C    G        1      2        2 
  16  chr16_41791998     ZGre    C    G        0      0        2 
  16  chr16_41791998     ZHar    C    G        1      2        2 
  16  chr16_41791998   Sample    C    G        0      0        2 
  16  chr16_41826690     AAsi    C    A        0      0        2 
  16  chr16_41826690     AKia    C    A        0      0        2 
  16  chr16_41826690     AOna    C    A        0      0        2 
  16  chr16_41826690     ASom    C    A        0      0        2 
  16  chr16_41826690     HCab    C    A        0      0        2 
  16  chr16_41826690     HPrz    C    A        0      0        2 
  16  chr16_41826690     ZBoe    C    A        0      0        2 
  16  chr16_41826690     ZGre    C    A      0.5      1        2 
  16  chr16_41826690     ZHar    C    A        0      0        2 
  16  chr16_41826690   Sample    C    A        0      0        2 
  16  chr16_41837526     AAsi    A    C        0      0        2 
  16  chr16_41837526     AKia    A    C        0      0        2 
  16  chr16_41837526     AOna    A    C        0      0        2 
  16  chr16_41837526     ASom    A    C      0.5      1        2 
  16  chr16_41837526     HCab    A    C        0      0        2 
  16  chr16_41837526     HPrz    A    C        0      0        2 
  16  chr16_41837526     ZBoe    A    C        0      0        2 
  16  chr16_41837526     ZGre    A    C        0      0        2 
  16  chr16_41837526     ZHar    A    C        0      0        2 
  16  chr16_41837526   Sample    A    C        0      0        2 
  16  chr16_41867018     AAsi    T    G        0      0        2 
  16  chr16_41867018     AKia    T    G        0      0        2 
  16  chr16_41867018     AOna    T    G        0      0        2 
  16  chr16_41867018     ASom    T    G        0      0        2 
  16  chr16_41867018     HCab    T    G        1      2        2 
  16  chr16_41867018     HPrz    T    G        1      2        2 
  16  chr16_41867018     ZBoe    T    G        0      0        2 
  16  chr16_41867018     ZGre    T    G        0      0        2 
  16  chr16_41867018     ZHar    T    G        0      0        2 
  16  chr16_41867018   Sample    T    G        1      2        2 
  16  chr16_41867290     AAsi    G    C        0      0        2 
  16  chr16_41867290     AKia    G    C        0      0        2 
  16  chr16_41867290     AOna    G    C        0      0        2 
  16  chr16_41867290     ASom    G    C        0      0        2 
  16  chr16_41867290     HCab    G    C      0.5      1        2 
  16  chr16_41867290     HPrz    G    C        1      2        2 
  16  chr16_41867290     ZBoe    G    C        0      0        2 
  16  chr16_41867290     ZGre    G    C        0      0        2 
  16  chr16_41867290     ZHar    G    C        0      0        2 
  16  chr16_41867290   Sample    G    C        1      2        2 
  16  chr16_41876886     AAsi    C    G        0      0        2 
  16  chr16_41876886     AKia    C    G        0      0        2 
  16  chr16_41876886     AOna    C    G      0.5      1        2 
  16  chr16_41876886     ASom    C    G        0      0        2 
  16  chr16_41876886     HCab    C    G        0      0        2 
  16  chr16_41876886     HPrz    C    G        0      0        2 
  16  chr16_41876886     ZBoe    C    G        0      0        2 
  16  chr16_41876886     ZGre    C    G        0      0        2 
  16  chr16_41876886     ZHar    C    G        0      0        2 
  16  chr16_41876886   Sample    C    G        0      0        2 
  16  chr16_41880852     AAsi    A    C        0      0        2 
  16  chr16_41880852     AKia    A    C        0      0        2 
  16  chr16_41880852     AOna    A    C        1      2        2 
  16  chr16_41880852     ASom    A    C        0      0        2 
  16  chr16_41880852     HCab    A    C        0      0        2 
  16  chr16_41880852     HPrz    A    C        0      0        2 
  16  chr16_41880852     ZBoe    A    C        1      2        2 
  16  chr16_41880852     ZGre    A    C        0      0        2 
  16  chr16_41880852     ZHar    A    C        0      0        2 
  16  chr16_41880852   Sample    A    C        0      0        2 
  16  chr16_41894408     AAsi    A    T        1      2        2 
  16  chr16_41894408     AKia    A    T        0      0        2 
  16  chr16_41894408     AOna    A    T        0      0        2 
  16  chr16_41894408     ASom    A    T        1      2        2 
  16  chr16_41894408     HCab    A    T        0      0        2 
  16  chr16_41894408     HPrz    A    T        0      0        2 
  16  chr16_41894408     ZBoe    A    T        0      0        2 
  16  chr16_41894408     ZGre    A    T        0      0        2 
  16  chr16_41894408     ZHar    A    T        0      0        2 
  16  chr16_41894408   Sample    A    T        0      0        2 
  16  chr16_41914873     AAsi    T    A        0      0        2 
  16  chr16_41914873     AKia    T    A        0      0        2 
  16  chr16_41914873     AOna    T    A      0.5      1        2 
  16  chr16_41914873     ASom    T    A        0      0        2 
  16  chr16_41914873     HCab    T    A        0      0        2 
  16  chr16_41914873     HPrz    T    A        0      0        2 
  16  chr16_41914873     ZBoe    T    A        0      0        2 
  16  chr16_41914873     ZGre    T    A        0      0        2 
  16  chr16_41914873     ZHar    T    A        0      0        2 
  16  chr16_41914873   Sample    T    A        0      0        2 
  16  chr16_41916938     AAsi    G    T        0      0        2 
  16  chr16_41916938     AKia    G    T        0      0        2 
  16  chr16_41916938     AOna    G    T        0      0        2 
  16  chr16_41916938     ASom    G    T        0      0        2 
  16  chr16_41916938     HCab    G    T        0      0        2 
  16  chr16_41916938     HPrz    G    T        0      0        2 
  16  chr16_41916938     ZBoe    G    T      0.5      1        2 
  16  chr16_41916938     ZGre    G    T        0      0        2 
  16  chr16_41916938     ZHar    G    T        0      0        2 
  16  chr16_41916938   Sample    G    T        0      0        2 
  16  chr16_41919955     AAsi    T    A        0      0        2 
  16  chr16_41919955     AKia    T    A        0      0        2 
  16  chr16_41919955     AOna    T    A        0      0        2 
  16  chr16_41919955     ASom    T    A        0      0        2 
  16  chr16_41919955     HCab    T    A        0      0        2 
  16  chr16_41919955     HPrz    T    A        0      0        2 
  16  chr16_41919955     ZBoe    T    A      0.5      1        2 
  16  chr16_41919955     ZGre    T    A        0      0        2 
  16  chr16_41919955     ZHar    T    A        0      0        2 
  16  chr16_41919955   Sample    T    A        0      0        2 
  16  chr16_41940631     AAsi    G    C        0      0        2 
  16  chr16_41940631     AKia    G    C        0      0        2 
  16  chr16_41940631     AOna    G    C        0      0        2 
  16  chr16_41940631     ASom    G    C        0      0        2 
  16  chr16_41940631     HCab    G    C        1      2        2 
  16  chr16_41940631     HPrz    G    C        1      2        2 
  16  chr16_41940631     ZBoe    G    C        0      0        2 
  16  chr16_41940631     ZGre    G    C        0      0        2 
  16  chr16_41940631     ZHar    G    C        0      0        2 
  16  chr16_41940631   Sample    G    C        1      2        2 
  16  chr16_41942169     AAsi    C    G        0      0        2 
  16  chr16_41942169     AKia    C    G        0      0        2 
  16  chr16_41942169     AOna    C    G        0      0        2 
  16  chr16_41942169     ASom    C    G        0      0        2 
  16  chr16_41942169     HCab    C    G        1      2        2 
  16  chr16_41942169     HPrz    C    G        1      2        2 
  16  chr16_41942169     ZBoe    C    G        0      0        2 
  16  chr16_41942169     ZGre    C    G        0      0        2 
  16  chr16_41942169     ZHar    C    G        0      0        2 
  16  chr16_41942169   Sample    C    G        1      2        2 
  16  chr16_41970967     AAsi    T    G        0      0        2 
  16  chr16_41970967     AKia    T    G        0      0        2 
  16  chr16_41970967     AOna    T    G        0      0        2 
  16  chr16_41970967     ASom    T    G        0      0        2 
  16  chr16_41970967     HCab    T    G        1      2        2 
  16  chr16_41970967     HPrz    T    G        1      2        2 
  16  chr16_41970967     ZBoe    T    G        0      0        2 
  16  chr16_41970967     ZGre    T    G        0      0        2 
  16  chr16_41970967     ZHar    T    G        0      0        2 
  16  chr16_41970967   Sample    T    G        1      2        2 
  16  chr16_41987132     AAsi    C    A        0      0        2 
  16  chr16_41987132     AKia    C    A        0      0        2 
  16  chr16_41987132     AOna    C    A        0      0        2 
  16  chr16_41987132     ASom    C    A        0      0        2 
  16  chr16_41987132     HCab    C    A        0      0        2 
  16  chr16_41987132     HPrz    C    A        0      0        2 
  16  chr16_41987132     ZBoe    C    A      0.5      1        2 
  16  chr16_41987132     ZGre    C    A        0      0        2 
  16  chr16_41987132     ZHar    C    A        0      0        2 
  16  chr16_41987132   Sample    C    A        0      0        2 
  16  chr16_42011953     AAsi    A    T        0      0        2 
  16  chr16_42011953     AKia    A    T        0      0        2 
  16  chr16_42011953     AOna    A    T        0      0        2 
  16  chr16_42011953     ASom    A    T        0      0        2 
  16  chr16_42011953     HCab    A    T        0      0        2 
  16  chr16_42011953     HPrz    A    T        0      0        2 
  16  chr16_42011953     ZBoe    A    T        0      0        2 
  16  chr16_42011953     ZGre    A    T        0      0        2 
  16  chr16_42011953     ZHar    A    T        1      2        2 
  16  chr16_42011953   Sample    A    T        0      0        2 
  16  chr16_42053017     AAsi    C    A        0      0        2 
  16  chr16_42053017     AKia    C    A        0      0        2 
  16  chr16_42053017     AOna    C    A        0      0        2 
  16  chr16_42053017     ASom    C    A        0      0        2 
  16  chr16_42053017     HCab    C    A        0      0        2 
  16  chr16_42053017     HPrz    C    A        0      0        2 
  16  chr16_42053017     ZBoe    C    A        1      2        2 
  16  chr16_42053017     ZGre    C    A        0      0        2 
  16  chr16_42053017     ZHar    C    A        0      0        2 
  16  chr16_42053017   Sample    C    A        0      0        2 
  16  chr16_42079117     AAsi    T    A        0      0        2 
  16  chr16_42079117     AKia    T    A        0      0        2 
  16  chr16_42079117     AOna    T    A        0      0        2 
  16  chr16_42079117     ASom    T    A        0      0        2 
  16  chr16_42079117     HCab    T    A        1      2        2 
  16  chr16_42079117     HPrz    T    A        1      2        2 
  16  chr16_42079117     ZBoe    T    A        0      0        2 
  16  chr16_42079117     ZGre    T    A        0      0        2 
  16  chr16_42079117     ZHar    T    A        0      0        2 
  16  chr16_42079117   Sample    T    A        1      2        2 
  16  chr16_42090825     AAsi    C    G        0      0        2 
  16  chr16_42090825     AKia    C    G        0      0        2 
  16  chr16_42090825     AOna    C    G        0      0        2 
  16  chr16_42090825     ASom    C    G        0      0        2 
  16  chr16_42090825     HCab    C    G        0      0        2 
  16  chr16_42090825     HPrz    C    G        0      0        2 
  16  chr16_42090825     ZBoe    C    G        0      0        2 
  16  chr16_42090825     ZGre    C    G      0.5      1        2 
  16  chr16_42090825     ZHar    C    G        0      0        2 
  16  chr16_42090825   Sample    C    G        0      0        2 
  16  chr16_42093448     AAsi    G    C        0      0        2 
  16  chr16_42093448     AKia    G    C        0      0        2 
  16  chr16_42093448     AOna    G    C        0      0        2 
  16  chr16_42093448     ASom    G    C        0      0        2 
  16  chr16_42093448     HCab    G    C        1      2        2 
  16  chr16_42093448     HPrz    G    C        1      2        2 
  16  chr16_42093448     ZBoe    G    C        0      0        2 
  16  chr16_42093448     ZGre    G    C        0      0        2 
  16  chr16_42093448     ZHar    G    C        0      0        2 
  16  chr16_42093448   Sample    G    C        1      2        2 
  16  chr16_42132571     AAsi    G    T        0      0        2 
  16  chr16_42132571     AKia    G    T        0      0        2 
  16  chr16_42132571     AOna    G    T        0      0        2 
  16  chr16_42132571     ASom    G    T        0      0        2 
  16  chr16_42132571     HCab    G    T        1      2        2 
  16  chr16_42132571     HPrz    G    T        1      2        2 
  16  chr16_42132571     ZBoe    G    T        0      0        2 
  16  chr16_42132571     ZGre    G    T        0      0        2 
  16  chr16_42132571     ZHar    G    T        0      0        2 
  16  chr16_42132571   Sample    G    T        1      2        2 
  16  chr16_42165593     AAsi    C    G        0      0        2 
  16  chr16_42165593     AKia    C    G        1      2        2 
  16  chr16_42165593     AOna    C    G        0      0        2 
  16  chr16_42165593     ASom    C    G        0      0        2 
  16  chr16_42165593     HCab    C    G        0      0        2 
  16  chr16_42165593     HPrz    C    G        0      0        2 
  16  chr16_42165593     ZBoe    C    G        0      0        2 
  16  chr16_42165593     ZGre    C    G        0      0        2 
  16  chr16_42165593     ZHar    C    G        0      0        2 
  16  chr16_42165593   Sample    C    G        0      0        2 
  16  chr16_42185313     AAsi    G    C        0      0        2 
  16  chr16_42185313     AKia    G    C        0      0        2 
  16  chr16_42185313     AOna    G    C        0      0        2 
  16  chr16_42185313     ASom    G    C        0      0        2 
  16  chr16_42185313     HCab    G    C        1      2        2 
  16  chr16_42185313     HPrz    G    C        1      2        2 
  16  chr16_42185313     ZBoe    G    C        0      0        2 
  16  chr16_42185313     ZGre    G    C        0      0        2 
  16  chr16_42185313     ZHar    G    C        0      0        2 
  16  chr16_42185313   Sample    G    C        1      2        2 
  16  chr16_42200240     AAsi    A    T        0      0        2 
  16  chr16_42200240     AKia    A    T        0      0        2 
  16  chr16_42200240     AOna    A    T        0      0        2 
  16  chr16_42200240     ASom    A    T        0      0        2 
  16  chr16_42200240     HCab    A    T        0      0        2 
  16  chr16_42200240     HPrz    A    T        0      0        2 
  16  chr16_42200240     ZBoe    A    T        0      0        2 
  16  chr16_42200240     ZGre    A    T        0      0        2 
  16  chr16_42200240     ZHar    A    T        1      2        2 
  16  chr16_42200240   Sample    A    T        0      0        2 
  16  chr16_42203980     AAsi    G    C        0      0        2 
  16  chr16_42203980     AKia    G    C        0      0        2 
  16  chr16_42203980     AOna    G    C        1      2        2 
  16  chr16_42203980     ASom    G    C        0      0        2 
  16  chr16_42203980     HCab    G    C        0      0        2 
  16  chr16_42203980     HPrz    G    C        0      0        2 
  16  chr16_42203980     ZBoe    G    C        0      0        2 
  16  chr16_42203980     ZGre    G    C        0      0        2 
  16  chr16_42203980     ZHar    G    C        0      0        2 
  16  chr16_42203980   Sample    G    C        0      0        2 
  16  chr16_42212520     AAsi    G    C        0      0        2 
  16  chr16_42212520     AKia    G    C        0      0        2 
  16  chr16_42212520     AOna    G    C        0      0        2 
  16  chr16_42212520     ASom    G    C        0      0        2 
  16  chr16_42212520     HCab    G    C        1      2        2 
  16  chr16_42212520     HPrz    G    C        1      2        2 
  16  chr16_42212520     ZBoe    G    C        0      0        2 
  16  chr16_42212520     ZGre    G    C        0      0        2 
  16  chr16_42212520     ZHar    G    C        0      0        2 
  16  chr16_42212520   Sample    G    C        1      2        2 
  16  chr16_42214435     AAsi    G    C        0      0        2 
  16  chr16_42214435     AKia    G    C        0      0        2 
  16  chr16_42214435     AOna    G    C        0      0        2 
  16  chr16_42214435     ASom    G    C        0      0        2 
  16  chr16_42214435     HCab    G    C        0      0        2 
  16  chr16_42214435     HPrz    G    C        0      0        2 
  16  chr16_42214435     ZBoe    G    C        0      0        2 
  16  chr16_42214435     ZGre    G    C        0      0        2 
  16  chr16_42214435     ZHar    G    C      0.5      1        2 
  16  chr16_42214435   Sample    G    C        0      0        2 
  16  chr16_42215353     AAsi    C    A        0      0        2 
  16  chr16_42215353     AKia    C    A        0      0        2 
  16  chr16_42215353     AOna    C    A        0      0        2 
  16  chr16_42215353     ASom    C    A        0      0        2 
  16  chr16_42215353     HCab    C    A        1      2        2 
  16  chr16_42215353     HPrz    C    A        1      2        2 
  16  chr16_42215353     ZBoe    C    A        0      0        2 
  16  chr16_42215353     ZGre    C    A        0      0        2 
  16  chr16_42215353     ZHar    C    A        0      0        2 
  16  chr16_42215353   Sample    C    A        1      2        2 
  16  chr16_42241920     AAsi    C    G        0      0        2 
  16  chr16_42241920     AKia    C    G        0      0        2 
  16  chr16_42241920     AOna    C    G        0      0        2 
  16  chr16_42241920     ASom    C    G        0      0        2 
  16  chr16_42241920     HCab    C    G        0      0        2 
  16  chr16_42241920     HPrz    C    G        0      0        2 
  16  chr16_42241920     ZBoe    C    G        0      0        2 
  16  chr16_42241920     ZGre    C    G        0      0        2 
  16  chr16_42241920     ZHar    C    G        1      2        2 
  16  chr16_42241920   Sample    C    G        0      0        2 
  16  chr16_42255013     AAsi    A    C        0      0        2 
  16  chr16_42255013     AKia    A    C        0      0        2 
  16  chr16_42255013     AOna    A    C        1      2        2 
  16  chr16_42255013     ASom    A    C        0      0        2 
  16  chr16_42255013     HCab    A    C        0      0        2 
  16  chr16_42255013     HPrz    A    C        0      0        2 
  16  chr16_42255013     ZBoe    A    C        0      0        2 
  16  chr16_42255013     ZGre    A    C        0      0        2 
  16  chr16_42255013     ZHar    A    C        0      0        2 
  16  chr16_42255013   Sample    A    C        0      0        2 
  16  chr16_42255249     AAsi    G    T        0      0        2 
  16  chr16_42255249     AKia    G    T        1      2        2 
  16  chr16_42255249     AOna    G    T        0      0        2 
  16  chr16_42255249     ASom    G    T        0      0        2 
  16  chr16_42255249     HCab    G    T        0      0        2 
  16  chr16_42255249     HPrz    G    T        0      0        2 
  16  chr16_42255249     ZBoe    G    T        0      0        2 
  16  chr16_42255249     ZGre    G    T        0      0        2 
  16  chr16_42255249     ZHar    G    T        0      0        2 
  16  chr16_42255249   Sample    G    T        0      0        2 
  16  chr16_42255459     AAsi    C    A        1      2        2 
  16  chr16_42255459     AKia    C    A        0      0        2 
  16  chr16_42255459     AOna    C    A        0      0        2 
  16  chr16_42255459     ASom    C    A        1      2        2 
  16  chr16_42255459     HCab    C    A        0      0        2 
  16  chr16_42255459     HPrz    C    A        0      0        2 
  16  chr16_42255459     ZBoe    C    A        0      0        2 
  16  chr16_42255459     ZGre    C    A        0      0        2 
  16  chr16_42255459     ZHar    C    A        0      0        2 
  16  chr16_42255459   Sample    C    A        0      0        2 
  16  chr16_42267596     AAsi    G    C        0      0        2 
  16  chr16_42267596     AKia    G    C        0      0        2 
  16  chr16_42267596     AOna    G    C        1      2        2 
  16  chr16_42267596     ASom    G    C        0      0        2 
  16  chr16_42267596     HCab    G    C        0      0        2 
  16  chr16_42267596     HPrz    G    C        0      0        2 
  16  chr16_42267596     ZBoe    G    C        0      0        2 
  16  chr16_42267596     ZGre    G    C        0      0        2 
  16  chr16_42267596     ZHar    G    C        0      0        2 
  16  chr16_42267596   Sample    G    C        0      0        2 
  16  chr16_42269209     AAsi    G    C        0      0        2 
  16  chr16_42269209     AKia    G    C        0      0        2 
  16  chr16_42269209     AOna    G    C        0      0        2 
  16  chr16_42269209     ASom    G    C        0      0        2 
  16  chr16_42269209     HCab    G    C        1      2        2 
  16  chr16_42269209     HPrz    G    C      0.5      1        2 
  16  chr16_42269209     ZBoe    G    C        0      0        2 
  16  chr16_42269209     ZGre    G    C        0      0        2 
  16  chr16_42269209     ZHar    G    C        0      0        2 
  16  chr16_42269209   Sample    G    C        1      2        2 
  16  chr16_42270141     AAsi    A    T        0      0        2 
  16  chr16_42270141     AKia    A    T        1      2        2 
  16  chr16_42270141     AOna    A    T        1      2        2 
  16  chr16_42270141     ASom    A    T        0      0        2 
  16  chr16_42270141     HCab    A    T        0      0        2 
  16  chr16_42270141     HPrz    A    T        0      0        2 
  16  chr16_42270141     ZBoe    A    T        0      0        2 
  16  chr16_42270141     ZGre    A    T        0      0        2 
  16  chr16_42270141     ZHar    A    T        0      0        2 
  16  chr16_42270141   Sample    A    T        0      0        2 
  16  chr16_42293175     AAsi    T    G        0      0        2 
  16  chr16_42293175     AKia    T    G        0      0        2 
  16  chr16_42293175     AOna    T    G        0      0        2 
  16  chr16_42293175     ASom    T    G        0      0        2 
  16  chr16_42293175     HCab    T    G        0      0        2 
  16  chr16_42293175     HPrz    T    G        0      0        2 
  16  chr16_42293175     ZBoe    T    G        0      0        2 
  16  chr16_42293175     ZGre    T    G        1      2        2 
  16  chr16_42293175     ZHar    T    G        0      0        2 
  16  chr16_42293175   Sample    T    G        0      0        2 
  16  chr16_42308982     AAsi    A    T        0      0        2 
  16  chr16_42308982     AKia    A    T        0      0        2 
  16  chr16_42308982     AOna    A    T        0      0        2 
  16  chr16_42308982     ASom    A    T        0      0        2 
  16  chr16_42308982     HCab    A    T        1      2        2 
  16  chr16_42308982     HPrz    A    T        1      2        2 
  16  chr16_42308982     ZBoe    A    T        0      0        2 
  16  chr16_42308982     ZGre    A    T        0      0        2 
  16  chr16_42308982     ZHar    A    T        0      0        2 
  16  chr16_42308982   Sample    A    T        1      2        2 
  16  chr16_42348353     AAsi    C    A        0      0        2 
  16  chr16_42348353     AKia    C    A        0      0        2 
  16  chr16_42348353     AOna    C    A        0      0        2 
  16  chr16_42348353     ASom    C    A      0.5      1        2 
  16  chr16_42348353     HCab    C    A        0      0        2 
  16  chr16_42348353     HPrz    C    A        0      0        2 
  16  chr16_42348353     ZBoe    C    A        0      0        2 
  16  chr16_42348353     ZGre    C    A        0      0        2 
  16  chr16_42348353     ZHar    C    A        0      0        2 
  16  chr16_42348353   Sample    C    A        0      0        2 
  16  chr16_42352541     AAsi    T    A        0      0        2 
  16  chr16_42352541     AKia    T    A        0      0        2 
  16  chr16_42352541     AOna    T    A        0      0        2 
  16  chr16_42352541     ASom    T    A        0      0        2 
  16  chr16_42352541     HCab    T    A        0      0        2 
  16  chr16_42352541     HPrz    T    A        0      0        2 
  16  chr16_42352541     ZBoe    T    A        0      0        2 
  16  chr16_42352541     ZGre    T    A        1      2        2 
  16  chr16_42352541     ZHar    T    A        0      0        2 
  16  chr16_42352541   Sample    T    A        0      0        2 
  16  chr16_42382967     AAsi    G    T        0      0        2 
  16  chr16_42382967     AKia    G    T        0      0        2 
  16  chr16_42382967     AOna    G    T      0.5      1        2 
  16  chr16_42382967     ASom    G    T        0      0        2 
  16  chr16_42382967     HCab    G    T        0      0        2 
  16  chr16_42382967     HPrz    G    T        0      0        2 
  16  chr16_42382967     ZBoe    G    T        0      0        2 
  16  chr16_42382967     ZGre    G    T        0      0        2 
  16  chr16_42382967     ZHar    G    T        0      0        2 
  16  chr16_42382967   Sample    G    T        0      0        2 
  16  chr16_42416436     AAsi    C    A        0      0        2 
  16  chr16_42416436     AKia    C    A      0.5      1        2 
  16  chr16_42416436     AOna    C    A        0      0        2 
  16  chr16_42416436     ASom    C    A        0      0        2 
  16  chr16_42416436     HCab    C    A        0      0        2 
  16  chr16_42416436     HPrz    C    A        0      0        2 
  16  chr16_42416436     ZBoe    C    A        0      0        2 
  16  chr16_42416436     ZGre    C    A        0      0        2 
  16  chr16_42416436     ZHar    C    A        0      0        2 
  16  chr16_42416436   Sample    C    A        0      0        2 
  16  chr16_42426039     AAsi    C    G        0      0        2 
  16  chr16_42426039     AKia    C    G        0      0        2 
  16  chr16_42426039     AOna    C    G        0      0        2 
  16  chr16_42426039     ASom    C    G      0.5      1        2 
  16  chr16_42426039     HCab    C    G        0      0        2 
  16  chr16_42426039     HPrz    C    G        0      0        2 
  16  chr16_42426039     ZBoe    C    G        0      0        2 
  16  chr16_42426039     ZGre    C    G        0      0        2 
  16  chr16_42426039     ZHar    C    G        0      0        2 
  16  chr16_42426039   Sample    C    G        0      0        2 
  16  chr16_42448052     AAsi    G    T        0      0        2 
  16  chr16_42448052     AKia    G    T        0      0        2 
  16  chr16_42448052     AOna    G    T        0      0        2 
  16  chr16_42448052     ASom    G    T        0      0        2 
  16  chr16_42448052     HCab    G    T        0      0        2 
  16  chr16_42448052     HPrz    G    T        0      0        2 
  16  chr16_42448052     ZBoe    G    T      0.5      1        2 
  16  chr16_42448052     ZGre    G    T        0      0        2 
  16  chr16_42448052     ZHar    G    T        0      0        2 
  16  chr16_42448052   Sample    G    T        0      0        2 
  16  chr16_42448178     AAsi    G    T        0      0        2 
  16  chr16_42448178     AKia    G    T      0.5      1        2 
  16  chr16_42448178     AOna    G    T        0      0        2 
  16  chr16_42448178     ASom    G    T        0      0        2 
  16  chr16_42448178     HCab    G    T        0      0        2 
  16  chr16_42448178     HPrz    G    T        0      0        2 
  16  chr16_42448178     ZBoe    G    T        0      0        2 
  16  chr16_42448178     ZGre    G    T        0      0        2 
  16  chr16_42448178     ZHar    G    T        0      0        2 
  16  chr16_42448178   Sample    G    T        0      0        2 
  16  chr16_42452333     AAsi    G    C        0      0        2 
  16  chr16_42452333     AKia    G    C        0      0        2 
  16  chr16_42452333     AOna    G    C        0      0        2 
  16  chr16_42452333     ASom    G    C      0.5      1        2 
  16  chr16_42452333     HCab    G    C        0      0        2 
  16  chr16_42452333     HPrz    G    C        0      0        2 
  16  chr16_42452333     ZBoe    G    C        0      0        2 
  16  chr16_42452333     ZGre    G    C        0      0        2 
  16  chr16_42452333     ZHar    G    C        0      0        2 
  16  chr16_42452333   Sample    G    C        0      0        2 
  16  chr16_42454057     AAsi    G    T        0      0        2 
  16  chr16_42454057     AKia    G    T        0      0        2 
  16  chr16_42454057     AOna    G    T        0      0        2 
  16  chr16_42454057     ASom    G    T        0      0        2 
  16  chr16_42454057     HCab    G    T        1      2        2 
  16  chr16_42454057     HPrz    G    T        1      2        2 
  16  chr16_42454057     ZBoe    G    T        0      0        2 
  16  chr16_42454057     ZGre    G    T        0      0        2 
  16  chr16_42454057     ZHar    G    T        0      0        2 
  16  chr16_42454057   Sample    G    T        1      2        2 
  16  chr16_42461219     AAsi    A    C        0      0        2 
  16  chr16_42461219     AKia    A    C        0      0        2 
  16  chr16_42461219     AOna    A    C        0      0        2 
  16  chr16_42461219     ASom    A    C        0      0        2 
  16  chr16_42461219     HCab    A    C        0      0        2 
  16  chr16_42461219     HPrz    A    C        0      0        2 
  16  chr16_42461219     ZBoe    A    C        0      0        2 
  16  chr16_42461219     ZGre    A    C        0      0        2 
  16  chr16_42461219     ZHar    A    C        1      2        2 
  16  chr16_42461219   Sample    A    C        0      0        2 
  16  chr16_42473710     AAsi    T    G        0      0        2 
  16  chr16_42473710     AKia    T    G        1      2        2 
  16  chr16_42473710     AOna    T    G        0      0        2 
  16  chr16_42473710     ASom    T    G        0      0        2 
  16  chr16_42473710     HCab    T    G        0      0        2 
  16  chr16_42473710     HPrz    T    G        0      0        2 
  16  chr16_42473710     ZBoe    T    G        0      0        2 
  16  chr16_42473710     ZGre    T    G        0      0        2 
  16  chr16_42473710     ZHar    T    G        0      0        2 
  16  chr16_42473710   Sample    T    G        0      0        2 
  16  chr16_42477170     AAsi    T    G        0      0        2 
  16  chr16_42477170     AKia    T    G        0      0        2 
  16  chr16_42477170     AOna    T    G        0      0        2 
  16  chr16_42477170     ASom    T    G        0      0        2 
  16  chr16_42477170     HCab    T    G      0.5      1        2 
  16  chr16_42477170     HPrz    T    G        1      2        2 
  16  chr16_42477170     ZBoe    T    G        0      0        2 
  16  chr16_42477170     ZGre    T    G        0      0        2 
  16  chr16_42477170     ZHar    T    G        0      0        2 
  16  chr16_42477170   Sample    T    G        0      0        2 
  16  chr16_42480019     AAsi    G    T        0      0        2 
  16  chr16_42480019     AKia    G    T        0      0        2 
  16  chr16_42480019     AOna    G    T        0      0        2 
  16  chr16_42480019     ASom    G    T        0      0        2 
  16  chr16_42480019     HCab    G    T        1      2        2 
  16  chr16_42480019     HPrz    G    T        1      2        2 
  16  chr16_42480019     ZBoe    G    T        0      0        2 
  16  chr16_42480019     ZGre    G    T        0      0        2 
  16  chr16_42480019     ZHar    G    T        0      0        2 
  16  chr16_42480019   Sample    G    T        1      2        2 
  16  chr16_42489327     AAsi    G    C        0      0        2 
  16  chr16_42489327     AKia    G    C        0      0        2 
  16  chr16_42489327     AOna    G    C        0      0        2 
  16  chr16_42489327     ASom    G    C        0      0        2 
  16  chr16_42489327     HCab    G    C        1      2        2 
  16  chr16_42489327     HPrz    G    C        1      2        2 
  16  chr16_42489327     ZBoe    G    C        0      0        2 
  16  chr16_42489327     ZGre    G    C        0      0        2 
  16  chr16_42489327     ZHar    G    C        0      0        2 
  16  chr16_42489327   Sample    G    C        1      2        2 
  16  chr16_42530741     AAsi    T    G        0      0        2 
  16  chr16_42530741     AKia    T    G        0      0        2 
  16  chr16_42530741     AOna    T    G        0      0        2 
  16  chr16_42530741     ASom    T    G        0      0        2 
  16  chr16_42530741     HCab    T    G        0      0        2 
  16  chr16_42530741     HPrz    T    G        0      0        2 
  16  chr16_42530741     ZBoe    T    G        0      0        2 
  16  chr16_42530741     ZGre    T    G        0      0        2 
  16  chr16_42530741     ZHar    T    G        1      2        2 
  16  chr16_42530741   Sample    T    G        0      0        2 
  16  chr16_42551277     AAsi    C    A        0      0        2 
  16  chr16_42551277     AKia    C    A        0      0        2 
  16  chr16_42551277     AOna    C    A        0      0        2 
  16  chr16_42551277     ASom    C    A        0      0        2 
  16  chr16_42551277     HCab    C    A        1      2        2 
  16  chr16_42551277     HPrz    C    A        1      2        2 
  16  chr16_42551277     ZBoe    C    A        0      0        2 
  16  chr16_42551277     ZGre    C    A        0      0        2 
  16  chr16_42551277     ZHar    C    A        0      0        2 
  16  chr16_42551277   Sample    C    A        1      2        2 
  16  chr16_42554870     AAsi    T    G        0      0        2 
  16  chr16_42554870     AKia    T    G        0      0        2 
  16  chr16_42554870     AOna    T    G      0.5      1        2 
  16  chr16_42554870     ASom    T    G        0      0        2 
  16  chr16_42554870     HCab    T    G        0      0        2 
  16  chr16_42554870     HPrz    T    G        0      0        2 
  16  chr16_42554870     ZBoe    T    G        0      0        2 
  16  chr16_42554870     ZGre    T    G        0      0        2 
  16  chr16_42554870     ZHar    T    G        0      0        2 
  16  chr16_42554870   Sample    T    G        0      0        2 
  16  chr16_42564119     AAsi    G    C        0      0        2 
  16  chr16_42564119     AKia    G    C        0      0        2 
  16  chr16_42564119     AOna    G    C        0      0        2 
  16  chr16_42564119     ASom    G    C        0      0        2 
  16  chr16_42564119     HCab    G    C        1      2        2 
  16  chr16_42564119     HPrz    G    C        1      2        2 
  16  chr16_42564119     ZBoe    G    C        0      0        2 
  16  chr16_42564119     ZGre    G    C        0      0        2 
  16  chr16_42564119     ZHar    G    C        0      0        2 
  16  chr16_42564119   Sample    G    C        1      2        2 
  16  chr16_42634867     AAsi    A    T        0      0        2 
  16  chr16_42634867     AKia    A    T        0      0        2 
  16  chr16_42634867     AOna    A    T        0      0        2 
  16  chr16_42634867     ASom    A    T        0      0        2 
  16  chr16_42634867     HCab    A    T        1      2        2 
  16  chr16_42634867     HPrz    A    T        1      2        2 
  16  chr16_42634867     ZBoe    A    T        0      0        2 
  16  chr16_42634867     ZGre    A    T        0      0        2 
  16  chr16_42634867     ZHar    A    T        0      0        2 
  16  chr16_42634867   Sample    A    T        1      2        2 
  16  chr16_42636032     AAsi    C    G        0      0        2 
  16  chr16_42636032     AKia    C    G        0      0        2 
  16  chr16_42636032     AOna    C    G        0      0        2 
  16  chr16_42636032     ASom    C    G        0      0        2 
  16  chr16_42636032     HCab    C    G        0      0        2 
  16  chr16_42636032     HPrz    C    G        0      0        2 
  16  chr16_42636032     ZBoe    C    G        0      0        2 
  16  chr16_42636032     ZGre    C    G        1      2        2 
  16  chr16_42636032     ZHar    C    G        0      0        2 
  16  chr16_42636032   Sample    C    G        0      0        2 
  16  chr16_42640404     AAsi    G    T        1      2        2 
  16  chr16_42640404     AKia    G    T        0      0        2 
  16  chr16_42640404     AOna    G    T        0      0        2 
  16  chr16_42640404     ASom    G    T        1      2        2 
  16  chr16_42640404     HCab    G    T        0      0        2 
  16  chr16_42640404     HPrz    G    T        0      0        2 
  16  chr16_42640404     ZBoe    G    T        0      0        2 
  16  chr16_42640404     ZGre    G    T        0      0        2 
  16  chr16_42640404     ZHar    G    T        0      0        2 
  16  chr16_42640404   Sample    G    T        0      0        2 
  16  chr16_42683459     AAsi    G    C        0      0        2 
  16  chr16_42683459     AKia    G    C        0      0        2 
  16  chr16_42683459     AOna    G    C        0      0        2 
  16  chr16_42683459     ASom    G    C        0      0        2 
  16  chr16_42683459     HCab    G    C        0      0        2 
  16  chr16_42683459     HPrz    G    C      0.5      1        2 
  16  chr16_42683459     ZBoe    G    C        0      0        2 
  16  chr16_42683459     ZGre    G    C        0      0        2 
  16  chr16_42683459     ZHar    G    C        0      0        2 
  16  chr16_42683459   Sample    G    C        0      0        2 
  16  chr16_42693357     AAsi    C    G        0      0        2 
  16  chr16_42693357     AKia    C    G        1      2        2 
  16  chr16_42693357     AOna    C    G        0      0        2 
  16  chr16_42693357     ASom    C    G        0      0        2 
  16  chr16_42693357     HCab    C    G        0      0        2 
  16  chr16_42693357     HPrz    C    G        0      0        2 
  16  chr16_42693357     ZBoe    C    G        0      0        2 
  16  chr16_42693357     ZGre    C    G        0      0        2 
  16  chr16_42693357     ZHar    C    G        0      0        2 
  16  chr16_42693357   Sample    C    G        0      0        2 
  16  chr16_42703276     AAsi    G    T        0      0        2 
  16  chr16_42703276     AKia    G    T        1      2        2 
  16  chr16_42703276     AOna    G    T        0      0        2 
  16  chr16_42703276     ASom    G    T        0      0        2 
  16  chr16_42703276     HCab    G    T        0      0        2 
  16  chr16_42703276     HPrz    G    T        0      0        2 
  16  chr16_42703276     ZBoe    G    T        0      0        2 
  16  chr16_42703276     ZGre    G    T        0      0        2 
  16  chr16_42703276     ZHar    G    T        0      0        2 
  16  chr16_42703276   Sample    G    T        0      0        2 
  16  chr16_42704917     AAsi    G    T        0      0        2 
  16  chr16_42704917     AKia    G    T        0      0        2 
  16  chr16_42704917     AOna    G    T        0      0        2 
  16  chr16_42704917     ASom    G    T        0      0        2 
  16  chr16_42704917     HCab    G    T        1      2        2 
  16  chr16_42704917     HPrz    G    T        1      2        2 
  16  chr16_42704917     ZBoe    G    T        0      0        2 
  16  chr16_42704917     ZGre    G    T        0      0        2 
  16  chr16_42704917     ZHar    G    T        0      0        2 
  16  chr16_42704917   Sample    G    T        1      2        2 
  16  chr16_42731055     AAsi    T    A        0      0        2 
  16  chr16_42731055     AKia    T    A        0      0        2 
  16  chr16_42731055     AOna    T    A        0      0        2 
  16  chr16_42731055     ASom    T    A        0      0        2 
  16  chr16_42731055     HCab    T    A        0      0        2 
  16  chr16_42731055     HPrz    T    A        0      0        2 
  16  chr16_42731055     ZBoe    T    A      0.5      1        2 
  16  chr16_42731055     ZGre    T    A        0      0        2 
  16  chr16_42731055     ZHar    T    A        0      0        2 
  16  chr16_42731055   Sample    T    A        0      0        2 
  16  chr16_42743071     AAsi    A    C        0      0        2 
  16  chr16_42743071     AKia    A    C        0      0        2 
  16  chr16_42743071     AOna    A    C        0      0        2 
  16  chr16_42743071     ASom    A    C        0      0        2 
  16  chr16_42743071     HCab    A    C        1      2        2 
  16  chr16_42743071     HPrz    A    C        1      2        2 
  16  chr16_42743071     ZBoe    A    C        0      0        2 
  16  chr16_42743071     ZGre    A    C        0      0        2 
  16  chr16_42743071     ZHar    A    C        0      0        2 
  16  chr16_42743071   Sample    A    C        1      2        2 
  16  chr16_42762989     AAsi    G    C        0      0        2 
  16  chr16_42762989     AKia    G    C        0      0        2 
  16  chr16_42762989     AOna    G    C        0      0        2 
  16  chr16_42762989     ASom    G    C        0      0        2 
  16  chr16_42762989     HCab    G    C        0      0        2 
  16  chr16_42762989     HPrz    G    C        0      0        2 
  16  chr16_42762989     ZBoe    G    C        0      0        2 
  16  chr16_42762989     ZGre    G    C        0      0        2 
  16  chr16_42762989     ZHar    G    C        1      2        2 
  16  chr16_42762989   Sample    G    C        0      0        2 
  16  chr16_42769217     AAsi    T    A        0      0        2 
  16  chr16_42769217     AKia    T    A        0      0        2 
  16  chr16_42769217     AOna    T    A        0      0        2 
  16  chr16_42769217     ASom    T    A        0      0        2 
  16  chr16_42769217     HCab    T    A        0      0        2 
  16  chr16_42769217     HPrz    T    A        0      0        2 
  16  chr16_42769217     ZBoe    T    A      0.5      1        2 
  16  chr16_42769217     ZGre    T    A        0      0        2 
  16  chr16_42769217     ZHar    T    A        0      0        2 
  16  chr16_42769217   Sample    T    A        0      0        2 
  16  chr16_42825197     AAsi    C    G        0      0        2 
  16  chr16_42825197     AKia    C    G        0      0        2 
  16  chr16_42825197     AOna    C    G        0      0        2 
  16  chr16_42825197     ASom    C    G        0      0        2 
  16  chr16_42825197     HCab    C    G        0      0        2 
  16  chr16_42825197     HPrz    C    G      0.5      1        2 
  16  chr16_42825197     ZBoe    C    G        0      0        2 
  16  chr16_42825197     ZGre    C    G        0      0        2 
  16  chr16_42825197     ZHar    C    G        0      0        2 
  16  chr16_42825197   Sample    C    G        0      0        2 
  16  chr16_42830127     AAsi    T    G        0      0        2 
  16  chr16_42830127     AKia    T    G        0      0        2 
  16  chr16_42830127     AOna    T    G        0      0        2 
  16  chr16_42830127     ASom    T    G        0      0        2 
  16  chr16_42830127     HCab    T    G        1      2        2 
  16  chr16_42830127     HPrz    T    G        1      2        2 
  16  chr16_42830127     ZBoe    T    G        0      0        2 
  16  chr16_42830127     ZGre    T    G        0      0        2 
  16  chr16_42830127     ZHar    T    G        0      0        2 
  16  chr16_42830127   Sample    T    G        1      2        2 
  16  chr16_42836487     AAsi    G    T        0      0        2 
  16  chr16_42836487     AKia    G    T        0      0        2 
  16  chr16_42836487     AOna    G    T        0      0        2 
  16  chr16_42836487     ASom    G    T        0      0        2 
  16  chr16_42836487     HCab    G    T        1      2        2 
  16  chr16_42836487     HPrz    G    T        1      2        2 
  16  chr16_42836487     ZBoe    G    T        0      0        2 
  16  chr16_42836487     ZGre    G    T        0      0        2 
  16  chr16_42836487     ZHar    G    T        0      0        2 
  16  chr16_42836487   Sample    G    T        1      2        2 
  16  chr16_42861718     AAsi    C    G        0      0        2 
  16  chr16_42861718     AKia    C    G        0      0        2 
  16  chr16_42861718     AOna    C    G        0      0        2 
  16  chr16_42861718     ASom    C    G        0      0        2 
  16  chr16_42861718     HCab    C    G        1      2        2 
  16  chr16_42861718     HPrz    C    G        1      2        2 
  16  chr16_42861718     ZBoe    C    G        0      0        2 
  16  chr16_42861718     ZGre    C    G        0      0        2 
  16  chr16_42861718     ZHar    C    G        0      0        2 
  16  chr16_42861718   Sample    C    G        1      2        2 
  16  chr16_42917192     AAsi    A    C        0      0        2 
  16  chr16_42917192     AKia    A    C        0      0        2 
  16  chr16_42917192     AOna    A    C        0      0        2 
  16  chr16_42917192     ASom    A    C        0      0        2 
  16  chr16_42917192     HCab    A    C        0      0        2 
  16  chr16_42917192     HPrz    A    C        0      0        2 
  16  chr16_42917192     ZBoe    A    C      0.5      1        2 
  16  chr16_42917192     ZGre    A    C        0      0        2 
  16  chr16_42917192     ZHar    A    C        0      0        2 
  16  chr16_42917192   Sample    A    C        0      0        2 
  16  chr16_42924138     AAsi    T    G        0      0        2 
  16  chr16_42924138     AKia    T    G        0      0        2 
  16  chr16_42924138     AOna    T    G        0      0        2 
  16  chr16_42924138     ASom    T    G        0      0        2 
  16  chr16_42924138     HCab    T    G        1      2        2 
  16  chr16_42924138     HPrz    T    G        1      2        2 
  16  chr16_42924138     ZBoe    T    G        0      0        2 
  16  chr16_42924138     ZGre    T    G        0      0        2 
  16  chr16_42924138     ZHar    T    G        0      0        2 
  16  chr16_42924138   Sample    T    G        1      2        2 
  16  chr16_42931230     AAsi    G    T        0      0        2 
  16  chr16_42931230     AKia    G    T        1      2        2 
  16  chr16_42931230     AOna    G    T        0      0        2 
  16  chr16_42931230     ASom    G    T        0      0        2 
  16  chr16_42931230     HCab    G    T        0      0        2 
  16  chr16_42931230     HPrz    G    T        0      0        2 
  16  chr16_42931230     ZBoe    G    T        0      0        2 
  16  chr16_42931230     ZGre    G    T        0      0        2 
  16  chr16_42931230     ZHar    G    T        0      0        2 
  16  chr16_42931230   Sample    G    T        0      0        2 
  16  chr16_42979354     AAsi    A    T        0      0        2 
  16  chr16_42979354     AKia    A    T        0      0        2 
  16  chr16_42979354     AOna    A    T        0      0        2 
  16  chr16_42979354     ASom    A    T        0      0        2 
  16  chr16_42979354     HCab    A    T        1      2        2 
  16  chr16_42979354     HPrz    A    T        1      2        2 
  16  chr16_42979354     ZBoe    A    T        0      0        2 
  16  chr16_42979354     ZGre    A    T        0      0        2 
  16  chr16_42979354     ZHar    A    T        1      2        2 
  16  chr16_42979354   Sample    A    T        1      2        2 
  16  chr16_43002250     AAsi    T    A        0      0        2 
  16  chr16_43002250     AKia    T    A        1      2        2 
  16  chr16_43002250     AOna    T    A        0      0        2 
  16  chr16_43002250     ASom    T    A        0      0        2 
  16  chr16_43002250     HCab    T    A        0      0        2 
  16  chr16_43002250     HPrz    T    A        0      0        2 
  16  chr16_43002250     ZBoe    T    A        0      0        2 
  16  chr16_43002250     ZGre    T    A        0      0        2 
  16  chr16_43002250     ZHar    T    A        0      0        2 
  16  chr16_43002250   Sample    T    A        0      0        2 
  16  chr16_43009475     AAsi    C    G        0      0        2 
  16  chr16_43009475     AKia    C    G        0      0        2 
  16  chr16_43009475     AOna    C    G        0      0        2 
  16  chr16_43009475     ASom    C    G        0      0        2 
  16  chr16_43009475     HCab    C    G        0      0        2 
  16  chr16_43009475     HPrz    C    G        0      0        2 
  16  chr16_43009475     ZBoe    C    G        0      0        2 
  16  chr16_43009475     ZGre    C    G        0      0        2 
  16  chr16_43009475     ZHar    C    G        1      2        2 
  16  chr16_43009475   Sample    C    G        0      0        2 
  16  chr16_43016134     AAsi    C    A        0      0        2 
  16  chr16_43016134     AKia    C    A        0      0        2 
  16  chr16_43016134     AOna    C    A        1      2        2 
  16  chr16_43016134     ASom    C    A        0      0        2 
  16  chr16_43016134     HCab    C    A        0      0        2 
  16  chr16_43016134     HPrz    C    A        0      0        2 
  16  chr16_43016134     ZBoe    C    A        0      0        2 
  16  chr16_43016134     ZGre    C    A        0      0        2 
  16  chr16_43016134     ZHar    C    A        0      0        2 
  16  chr16_43016134   Sample    C    A        0      0        2 
  16  chr16_43024516     AAsi    C    A        0      0        2 
  16  chr16_43024516     AKia    C    A        0      0        2 
  16  chr16_43024516     AOna    C    A        0      0        2 
  16  chr16_43024516     ASom    C    A        0      0        2 
  16  chr16_43024516     HCab    C    A        1      2        2 
  16  chr16_43024516     HPrz    C    A        1      2        2 
  16  chr16_43024516     ZBoe    C    A        0      0        2 
  16  chr16_43024516     ZGre    C    A        0      0        2 
  16  chr16_43024516     ZHar    C    A        0      0        2 
  16  chr16_43024516   Sample    C    A        1      2        2 
  16  chr16_43033256     AAsi    G    C        0      0        2 
  16  chr16_43033256     AKia    G    C        0      0        2 
  16  chr16_43033256     AOna    G    C        0      0        2 
  16  chr16_43033256     ASom    G    C        0      0        2 
  16  chr16_43033256     HCab    G    C        1      2        2 
  16  chr16_43033256     HPrz    G    C        1      2        2 
  16  chr16_43033256     ZBoe    G    C        0      0        2 
  16  chr16_43033256     ZGre    G    C        0      0        2 
  16  chr16_43033256     ZHar    G    C        0      0        2 
  16  chr16_43033256   Sample    G    C        1      2        2 
  16  chr16_43034771     AAsi    A    C        0      0        2 
  16  chr16_43034771     AKia    A    C        0      0        2 
  16  chr16_43034771     AOna    A    C        1      2        2 
  16  chr16_43034771     ASom    A    C        0      0        2 
  16  chr16_43034771     HCab    A    C        0      0        2 
  16  chr16_43034771     HPrz    A    C        0      0        2 
  16  chr16_43034771     ZBoe    A    C        0      0        2 
  16  chr16_43034771     ZGre    A    C        0      0        2 
  16  chr16_43034771     ZHar    A    C        0      0        2 
  16  chr16_43034771   Sample    A    C        0      0        2 
  16  chr16_43042272     AAsi    C    G        0      0        2 
  16  chr16_43042272     AKia    C    G        0      0        2 
  16  chr16_43042272     AOna    C    G        0      0        2 
  16  chr16_43042272     ASom    C    G        0      0        2 
  16  chr16_43042272     HCab    C    G        0      0        2 
  16  chr16_43042272     HPrz    C    G        0      0        2 
  16  chr16_43042272     ZBoe    C    G        1      2        2 
  16  chr16_43042272     ZGre    C    G        0      0        2 
  16  chr16_43042272     ZHar    C    G        0      0        2 
  16  chr16_43042272   Sample    C    G        0      0        2 
  16  chr16_43043826     AAsi    G    T        0      0        2 
  16  chr16_43043826     AKia    G    T        0      0        2 
  16  chr16_43043826     AOna    G    T        0      0        2 
  16  chr16_43043826     ASom    G    T        0      0        2 
  16  chr16_43043826     HCab    G    T        1      2        2 
  16  chr16_43043826     HPrz    G    T        1      2        2 
  16  chr16_43043826     ZBoe    G    T        0      0        2 
  16  chr16_43043826     ZGre    G    T        0      0        2 
  16  chr16_43043826     ZHar    G    T        0      0        2 
  16  chr16_43043826   Sample    G    T        1      2        2 
  16  chr16_43045763     AAsi    C    G        0      0        2 
  16  chr16_43045763     AKia    C    G        0      0        2 
  16  chr16_43045763     AOna    C    G      0.5      1        2 
  16  chr16_43045763     ASom    C    G        0      0        2 
  16  chr16_43045763     HCab    C    G        0      0        2 
  16  chr16_43045763     HPrz    C    G        0      0        2 
  16  chr16_43045763     ZBoe    C    G        0      0        2 
  16  chr16_43045763     ZGre    C    G        0      0        2 
  16  chr16_43045763     ZHar    C    G        0      0        2 
  16  chr16_43045763   Sample    C    G        0      0        2 
  16  chr16_43064992     AAsi    T    G        0      0        2 
  16  chr16_43064992     AKia    T    G        0      0        2 
  16  chr16_43064992     AOna    T    G        0      0        2 
  16  chr16_43064992     ASom    T    G        0      0        2 
  16  chr16_43064992     HCab    T    G        0      0        2 
  16  chr16_43064992     HPrz    T    G        0      0        2 
  16  chr16_43064992     ZBoe    T    G        1      2        2 
  16  chr16_43064992     ZGre    T    G        0      0        2 
  16  chr16_43064992     ZHar    T    G        0      0        2 
  16  chr16_43064992   Sample    T    G        0      0        2 
  16  chr16_43067442     AAsi    G    C        0      0        2 
  16  chr16_43067442     AKia    G    C        0      0        2 
  16  chr16_43067442     AOna    G    C        0      0        2 
  16  chr16_43067442     ASom    G    C        0      0        2 
  16  chr16_43067442     HCab    G    C      0.5      1        2 
  16  chr16_43067442     HPrz    G    C        0      0        2 
  16  chr16_43067442     ZBoe    G    C        0      0        2 
  16  chr16_43067442     ZGre    G    C        0      0        2 
  16  chr16_43067442     ZHar    G    C        0      0        2 
  16  chr16_43067442   Sample    G    C        0      0        2 
  16  chr16_43074288     AAsi    A    C        0      0        2 
  16  chr16_43074288     AKia    A    C        0      0        2 
  16  chr16_43074288     AOna    A    C      0.5      1        2 
  16  chr16_43074288     ASom    A    C        0      0        2 
  16  chr16_43074288     HCab    A    C        0      0        2 
  16  chr16_43074288     HPrz    A    C        0      0        2 
  16  chr16_43074288     ZBoe    A    C        1      2        2 
  16  chr16_43074288     ZGre    A    C        1      2        2 
  16  chr16_43074288     ZHar    A    C        1      2        2 
  16  chr16_43074288   Sample    A    C        0      0        2 
  16  chr16_43077152     AAsi    T    G        0      0        2 
  16  chr16_43077152     AKia    T    G        0      0        2 
  16  chr16_43077152     AOna    T    G      0.5      1        2 
  16  chr16_43077152     ASom    T    G        0      0        2 
  16  chr16_43077152     HCab    T    G        0      0        2 
  16  chr16_43077152     HPrz    T    G        0      0        2 
  16  chr16_43077152     ZBoe    T    G        0      0        2 
  16  chr16_43077152     ZGre    T    G        0      0        2 
  16  chr16_43077152     ZHar    T    G        0      0        2 
  16  chr16_43077152   Sample    T    G        0      0        2 
  16  chr16_43104171     AAsi    A    C      0.5      1        2 
  16  chr16_43104171     AKia    A    C        0      0        2 
  16  chr16_43104171     AOna    A    C        0      0        2 
  16  chr16_43104171     ASom    A    C      0.5      1        2 
  16  chr16_43104171     HCab    A    C        0      0        2 
  16  chr16_43104171     HPrz    A    C      0.5      1        2 
  16  chr16_43104171     ZBoe    A    C        0      0        2 
  16  chr16_43104171     ZGre    A    C        0      0        2 
  16  chr16_43104171     ZHar    A    C        0      0        2 
  16  chr16_43104171   Sample    A    C        0      0        2 
  16  chr16_43106731     AAsi    C    G        0      0        2 
  16  chr16_43106731     AKia    C    G        0      0        2 
  16  chr16_43106731     AOna    C    G        0      0        2 
  16  chr16_43106731     ASom    C    G        0      0        2 
  16  chr16_43106731     HCab    C    G        0      0        2 
  16  chr16_43106731     HPrz    C    G      0.5      1        2 
  16  chr16_43106731     ZBoe    C    G        0      0        2 
  16  chr16_43106731     ZGre    C    G        0      0        2 
  16  chr16_43106731     ZHar    C    G        0      0        2 
  16  chr16_43106731   Sample    C    G        0      0        2 
  16  chr16_43113315     AAsi    C    G        0      0        2 
  16  chr16_43113315     AKia    C    G        0      0        2 
  16  chr16_43113315     AOna    C    G        0      0        2 
  16  chr16_43113315     ASom    C    G        0      0        2 
  16  chr16_43113315     HCab    C    G        0      0        2 
  16  chr16_43113315     HPrz    C    G        0      0        2 
  16  chr16_43113315     ZBoe    C    G      0.5      1        2 
  16  chr16_43113315     ZGre    C    G        0      0        2 
  16  chr16_43113315     ZHar    C    G        0      0        2 
  16  chr16_43113315   Sample    C    G        0      0        2 
  16  chr16_43120606     AAsi    C    A        0      0        2 
  16  chr16_43120606     AKia    C    A        0      0        2 
  16  chr16_43120606     AOna    C    A        0      0        2 
  16  chr16_43120606     ASom    C    A        1      2        2 
  16  chr16_43120606     HCab    C    A        0      0        2 
  16  chr16_43120606     HPrz    C    A        0      0        2 
  16  chr16_43120606     ZBoe    C    A        0      0        2 
  16  chr16_43120606     ZGre    C    A        0      0        2 
  16  chr16_43120606     ZHar    C    A        0      0        2 
  16  chr16_43120606   Sample    C    A        0      0        2 
  16  chr16_43122862     AAsi    T    G        0      0        2 
  16  chr16_43122862     AKia    T    G        0      0        2 
  16  chr16_43122862     AOna    T    G        0      0        2 
  16  chr16_43122862     ASom    T    G        0      0        2 
  16  chr16_43122862     HCab    T    G        1      2        2 
  16  chr16_43122862     HPrz    T    G        1      2        2 
  16  chr16_43122862     ZBoe    T    G        0      0        2 
  16  chr16_43122862     ZGre    T    G        0      0        2 
  16  chr16_43122862     ZHar    T    G        0      0        2 
  16  chr16_43122862   Sample    T    G        1      2        2 
  16  chr16_43128149     AAsi    C    A        0      0        2 
  16  chr16_43128149     AKia    C    A        0      0        2 
  16  chr16_43128149     AOna    C    A        0      0        2 
  16  chr16_43128149     ASom    C    A        0      0        2 
  16  chr16_43128149     HCab    C    A        1      2        2 
  16  chr16_43128149     HPrz    C    A        1      2        2 
  16  chr16_43128149     ZBoe    C    A        0      0        2 
  16  chr16_43128149     ZGre    C    A        0      0        2 
  16  chr16_43128149     ZHar    C    A        0      0        2 
  16  chr16_43128149   Sample    C    A        1      2        2 
  16  chr16_43140986     AAsi    C    A        0      0        2 
  16  chr16_43140986     AKia    C    A        0      0        2 
  16  chr16_43140986     AOna    C    A        0      0        2 
  16  chr16_43140986     ASom    C    A        0      0        2 
  16  chr16_43140986     HCab    C    A      0.5      1        2 
  16  chr16_43140986     HPrz    C    A        0      0        2 
  16  chr16_43140986     ZBoe    C    A        0      0        2 
  16  chr16_43140986     ZGre    C    A        0      0        2 
  16  chr16_43140986     ZHar    C    A        0      0        2 
  16  chr16_43140986   Sample    C    A        0      0        2 
  16  chr16_43144437     AAsi    G    C        0      0        2 
  16  chr16_43144437     AKia    G    C        0      0        2 
  16  chr16_43144437     AOna    G    C        0      0        2 
  16  chr16_43144437     ASom    G    C        0      0        2 
  16  chr16_43144437     HCab    G    C        0      0        2 
  16  chr16_43144437     HPrz    G    C        0      0        2 
  16  chr16_43144437     ZBoe    G    C      0.5      1        2 
  16  chr16_43144437     ZGre    G    C        0      0        2 
  16  chr16_43144437     ZHar    G    C        0      0        2 
  16  chr16_43144437   Sample    G    C        0      0        2 
  16  chr16_43151855     AAsi    C    G        0      0        2 
  16  chr16_43151855     AKia    C    G        0      0        2 
  16  chr16_43151855     AOna    C    G        0      0        2 
  16  chr16_43151855     ASom    C    G        0      0        2 
  16  chr16_43151855     HCab    C    G        1      2        2 
  16  chr16_43151855     HPrz    C    G        1      2        2 
  16  chr16_43151855     ZBoe    C    G        0      0        2 
  16  chr16_43151855     ZGre    C    G        0      0        2 
  16  chr16_43151855     ZHar    C    G        0      0        2 
  16  chr16_43151855   Sample    C    G        1      2        2 
  16  chr16_43170820     AAsi    G    C        0      0        2 
  16  chr16_43170820     AKia    G    C        1      2        2 
  16  chr16_43170820     AOna    G    C        0      0        2 
  16  chr16_43170820     ASom    G    C        0      0        2 
  16  chr16_43170820     HCab    G    C        0      0        2 
  16  chr16_43170820     HPrz    G    C        0      0        2 
  16  chr16_43170820     ZBoe    G    C        0      0        2 
  16  chr16_43170820     ZGre    G    C        0      0        2 
  16  chr16_43170820     ZHar    G    C        0      0        2 
  16  chr16_43170820   Sample    G    C        0      0        2 
  16  chr16_43184126     AAsi    G    T        1      2        2 
  16  chr16_43184126     AKia    G    T        0      0        2 
  16  chr16_43184126     AOna    G    T        0      0        2 
  16  chr16_43184126     ASom    G    T        1      2        2 
  16  chr16_43184126     HCab    G    T        0      0        2 
  16  chr16_43184126     HPrz    G    T        0      0        2 
  16  chr16_43184126     ZBoe    G    T        0      0        2 
  16  chr16_43184126     ZGre    G    T        0      0        2 
  16  chr16_43184126     ZHar    G    T        0      0        2 
  16  chr16_43184126   Sample    G    T        0      0        2 
  16  chr16_43229645     AAsi    G    T        0      0        2 
  16  chr16_43229645     AKia    G    T        0      0        2 
  16  chr16_43229645     AOna    G    T        0      0        2 
  16  chr16_43229645     ASom    G    T        0      0        2 
  16  chr16_43229645     HCab    G    T        0      0        2 
  16  chr16_43229645     HPrz    G    T        0      0        2 
  16  chr16_43229645     ZBoe    G    T        0      0        2 
  16  chr16_43229645     ZGre    G    T        0      0        2 
  16  chr16_43229645     ZHar    G    T        1      2        2 
  16  chr16_43229645   Sample    G    T        0      0        2 
  16  chr16_43237648     AAsi    C    G        0      0        2 
  16  chr16_43237648     AKia    C    G        0      0        2 
  16  chr16_43237648     AOna    C    G        0      0        2 
  16  chr16_43237648     ASom    C    G        0      0        2 
  16  chr16_43237648     HCab    C    G        0      0        2 
  16  chr16_43237648     HPrz    C    G        0      0        2 
  16  chr16_43237648     ZBoe    C    G        1      2        2 
  16  chr16_43237648     ZGre    C    G        0      0        2 
  16  chr16_43237648     ZHar    C    G        0      0        2 
  16  chr16_43237648   Sample    C    G        0      0        2 
  16  chr16_43242149     AAsi    C    G        0      0        2 
  16  chr16_43242149     AKia    C    G        0      0        2 
  16  chr16_43242149     AOna    C    G        0      0        2 
  16  chr16_43242149     ASom    C    G        0      0        2 
  16  chr16_43242149     HCab    C    G        1      2        2 
  16  chr16_43242149     HPrz    C    G        1      2        2 
  16  chr16_43242149     ZBoe    C    G        0      0        2 
  16  chr16_43242149     ZGre    C    G        0      0        2 
  16  chr16_43242149     ZHar    C    G        0      0        2 
  16  chr16_43242149   Sample    C    G        1      2        2 
  16  chr16_43244111     AAsi    T    G        0      0        2 
  16  chr16_43244111     AKia    T    G        0      0        2 
  16  chr16_43244111     AOna    T    G        1      2        2 
  16  chr16_43244111     ASom    T    G        0      0        2 
  16  chr16_43244111     HCab    T    G        0      0        2 
  16  chr16_43244111     HPrz    T    G        0      0        2 
  16  chr16_43244111     ZBoe    T    G        0      0        2 
  16  chr16_43244111     ZGre    T    G        0      0        2 
  16  chr16_43244111     ZHar    T    G        0      0        2 
  16  chr16_43244111   Sample    T    G        0      0        2 
  16  chr16_43266296     AAsi    C    G        0      0        2 
  16  chr16_43266296     AKia    C    G        0      0        2 
  16  chr16_43266296     AOna    C    G        0      0        2 
  16  chr16_43266296     ASom    C    G        0      0        2 
  16  chr16_43266296     HCab    C    G        0      0        2 
  16  chr16_43266296     HPrz    C    G        0      0        2 
  16  chr16_43266296     ZBoe    C    G        0      0        2 
  16  chr16_43266296     ZGre    C    G        1      2        2 
  16  chr16_43266296     ZHar    C    G        1      2        2 
  16  chr16_43266296   Sample    C    G        0      0        2 
  16  chr16_43283100     AAsi    A    C        0      0        2 
  16  chr16_43283100     AKia    A    C        0      0        2 
  16  chr16_43283100     AOna    A    C        0      0        2 
  16  chr16_43283100     ASom    A    C        0      0        2 
  16  chr16_43283100     HCab    A    C        1      2        2 
  16  chr16_43283100     HPrz    A    C        1      2        2 
  16  chr16_43283100     ZBoe    A    C        0      0        2 
  16  chr16_43283100     ZGre    A    C        0      0        2 
  16  chr16_43283100     ZHar    A    C        0      0        2 
  16  chr16_43283100   Sample    A    C        1      2        2 
  16  chr16_43303569     AAsi    A    T        0      0        2 
  16  chr16_43303569     AKia    A    T        0      0        2 
  16  chr16_43303569     AOna    A    T        0      0        2 
  16  chr16_43303569     ASom    A    T        0      0        2 
  16  chr16_43303569     HCab    A    T        0      0        2 
  16  chr16_43303569     HPrz    A    T        0      0        2 
  16  chr16_43303569     ZBoe    A    T        1      2        2 
  16  chr16_43303569     ZGre    A    T        0      0        2 
  16  chr16_43303569     ZHar    A    T        1      2        2 
  16  chr16_43303569   Sample    A    T        0      0        2 
  16  chr16_43310673     AAsi    G    C        0      0        2 
  16  chr16_43310673     AKia    G    C        0      0        2 
  16  chr16_43310673     AOna    G    C        0      0        2 
  16  chr16_43310673     ASom    G    C        0      0        2 
  16  chr16_43310673     HCab    G    C        1      2        2 
  16  chr16_43310673     HPrz    G    C        1      2        2 
  16  chr16_43310673     ZBoe    G    C        0      0        2 
  16  chr16_43310673     ZGre    G    C        0      0        2 
  16  chr16_43310673     ZHar    G    C        0      0        2 
  16  chr16_43310673   Sample    G    C        1      2        2 
  16  chr16_43328481     AAsi    C    G        0      0        2 
  16  chr16_43328481     AKia    C    G        0      0        2 
  16  chr16_43328481     AOna    C    G        1      2        2 
  16  chr16_43328481     ASom    C    G        0      0        2 
  16  chr16_43328481     HCab    C    G        0      0        2 
  16  chr16_43328481     HPrz    C    G        0      0        2 
  16  chr16_43328481     ZBoe    C    G        0      0        2 
  16  chr16_43328481     ZGre    C    G        0      0        2 
  16  chr16_43328481     ZHar    C    G        0      0        2 
  16  chr16_43328481   Sample    C    G        0      0        2 
  16  chr16_43335040     AAsi    A    C        0      0        2 
  16  chr16_43335040     AKia    A    C        0      0        2 
  16  chr16_43335040     AOna    A    C        0      0        2 
  16  chr16_43335040     ASom    A    C        0      0        2 
  16  chr16_43335040     HCab    A    C        1      2        2 
  16  chr16_43335040     HPrz    A    C        1      2        2 
  16  chr16_43335040     ZBoe    A    C        0      0        2 
  16  chr16_43335040     ZGre    A    C        0      0        2 
  16  chr16_43335040     ZHar    A    C        0      0        2 
  16  chr16_43335040   Sample    A    C        1      2        2 
  16  chr16_43355872     AAsi    C    A        0      0        2 
  16  chr16_43355872     AKia    C    A        0      0        2 
  16  chr16_43355872     AOna    C    A        0      0        2 
  16  chr16_43355872     ASom    C    A        0      0        2 
  16  chr16_43355872     HCab    C    A      0.5      1        2 
  16  chr16_43355872     HPrz    C    A      0.5      1        2 
  16  chr16_43355872     ZBoe    C    A        0      0        2 
  16  chr16_43355872     ZGre    C    A        0      0        2 
  16  chr16_43355872     ZHar    C    A        0      0        2 
  16  chr16_43355872   Sample    C    A        0      0        2 
  16  chr16_43356728     AAsi    A    C        0      0        2 
  16  chr16_43356728     AKia    A    C        0      0        2 
  16  chr16_43356728     AOna    A    C        0      0        2 
  16  chr16_43356728     ASom    A    C        0      0        2 
  16  chr16_43356728     HCab    A    C      0.5      1        2 
  16  chr16_43356728     HPrz    A    C      0.5      1        2 
  16  chr16_43356728     ZBoe    A    C        0      0        2 
  16  chr16_43356728     ZGre    A    C        0      0        2 
  16  chr16_43356728     ZHar    A    C        0      0        2 
  16  chr16_43356728   Sample    A    C        0      0        2 
  16  chr16_43360673     AAsi    T    G        0      0        2 
  16  chr16_43360673     AKia    T    G        0      0        2 
  16  chr16_43360673     AOna    T    G        0      0        2 
  16  chr16_43360673     ASom    T    G        0      0        2 
  16  chr16_43360673     HCab    T    G        0      0        2 
  16  chr16_43360673     HPrz    T    G        0      0        2 
  16  chr16_43360673     ZBoe    T    G        0      0        2 
  16  chr16_43360673     ZGre    T    G        1      2        2 
  16  chr16_43360673     ZHar    T    G        0      0        2 
  16  chr16_43360673   Sample    T    G        0      0        2 
  16  chr16_43362382     AAsi    T    G        0      0        2 
  16  chr16_43362382     AKia    T    G        0      0        2 
  16  chr16_43362382     AOna    T    G        0      0        2 
  16  chr16_43362382     ASom    T    G        0      0        2 
  16  chr16_43362382     HCab    T    G      0.5      1        2 
  16  chr16_43362382     HPrz    T    G      0.5      1        2 
  16  chr16_43362382     ZBoe    T    G        0      0        2 
  16  chr16_43362382     ZGre    T    G        0      0        2 
  16  chr16_43362382     ZHar    T    G        0      0        2 
  16  chr16_43362382   Sample    T    G        0      0        2 
  16  chr16_43375375     AAsi    C    G        0      0        2 
  16  chr16_43375375     AKia    C    G        0      0        2 
  16  chr16_43375375     AOna    C    G        0      0        2 
  16  chr16_43375375     ASom    C    G        0      0        2 
  16  chr16_43375375     HCab    C    G        1      2        2 
  16  chr16_43375375     HPrz    C    G        1      2        2 
  16  chr16_43375375     ZBoe    C    G        0      0        2 
  16  chr16_43375375     ZGre    C    G        0      0        2 
  16  chr16_43375375     ZHar    C    G        0      0        2 
  16  chr16_43375375   Sample    C    G        1      2        2 
  16  chr16_43406423     AAsi    C    A        0      0        2 
  16  chr16_43406423     AKia    C    A        0      0        2 
  16  chr16_43406423     AOna    C    A        0      0        2 
  16  chr16_43406423     ASom    C    A        0      0        2 
  16  chr16_43406423     HCab    C    A        1      2        2 
  16  chr16_43406423     HPrz    C    A        1      2        2 
  16  chr16_43406423     ZBoe    C    A        0      0        2 
  16  chr16_43406423     ZGre    C    A        0      0        2 
  16  chr16_43406423     ZHar    C    A        0      0        2 
  16  chr16_43406423   Sample    C    A        1      2        2 
  16  chr16_43428052     AAsi    T    A        0      0        2 
  16  chr16_43428052     AKia    T    A        0      0        2 
  16  chr16_43428052     AOna    T    A        1      2        2 
  16  chr16_43428052     ASom    T    A        0      0        2 
  16  chr16_43428052     HCab    T    A        1      2        2 
  16  chr16_43428052     HPrz    T    A        1      2        2 
  16  chr16_43428052     ZBoe    T    A        0      0        2 
  16  chr16_43428052     ZGre    T    A        0      0        2 
  16  chr16_43428052     ZHar    T    A        0      0        2 
  16  chr16_43428052   Sample    T    A        1      2        2 
  16  chr16_43430820     AAsi    G    C        0      0        2 
  16  chr16_43430820     AKia    G    C        0      0        2 
  16  chr16_43430820     AOna    G    C        0      0        2 
  16  chr16_43430820     ASom    G    C        0      0        2 
  16  chr16_43430820     HCab    G    C        0      0        2 
  16  chr16_43430820     HPrz    G    C        0      0        2 
  16  chr16_43430820     ZBoe    G    C        1      2        2 
  16  chr16_43430820     ZGre    G    C        1      2        2 
  16  chr16_43430820     ZHar    G    C        0      0        2 
  16  chr16_43430820   Sample    G    C        0      0        2 
  16  chr16_43432250     AAsi    G    C        1      2        2 
  16  chr16_43432250     AKia    G    C        1      2        2 
  16  chr16_43432250     AOna    G    C        1      2        2 
  16  chr16_43432250     ASom    G    C        1      2        2 
  16  chr16_43432250     HCab    G    C        0      0        2 
  16  chr16_43432250     HPrz    G    C        0      0        2 
  16  chr16_43432250     ZBoe    G    C        0      0        2 
  16  chr16_43432250     ZGre    G    C        0      0        2 
  16  chr16_43432250     ZHar    G    C        0      0        2 
  16  chr16_43432250   Sample    G    C        0      0        2 
  16  chr16_43482242     AAsi    G    C        0      0        2 
  16  chr16_43482242     AKia    G    C        0      0        2 
  16  chr16_43482242     AOna    G    C        0      0        2 
  16  chr16_43482242     ASom    G    C        0      0        2 
  16  chr16_43482242     HCab    G    C        0      0        2 
  16  chr16_43482242     HPrz    G    C        0      0        2 
  16  chr16_43482242     ZBoe    G    C      0.5      1        2 
  16  chr16_43482242     ZGre    G    C        0      0        2 
  16  chr16_43482242     ZHar    G    C        0      0        2 
  16  chr16_43482242   Sample    G    C        0      0        2 
  16  chr16_43518311     AAsi    C    G        0      0        2 
  16  chr16_43518311     AKia    C    G        0      0        2 
  16  chr16_43518311     AOna    C    G        0      0        2 
  16  chr16_43518311     ASom    C    G        0      0        2 
  16  chr16_43518311     HCab    C    G        1      2        2 
  16  chr16_43518311     HPrz    C    G        1      2        2 
  16  chr16_43518311     ZBoe    C    G        0      0        2 
  16  chr16_43518311     ZGre    C    G        0      0        2 
  16  chr16_43518311     ZHar    C    G        0      0        2 
  16  chr16_43518311   Sample    C    G        1      2        2 
  16  chr16_43546208     AAsi    C    A        0      0        2 
  16  chr16_43546208     AKia    C    A        0      0        2 
  16  chr16_43546208     AOna    C    A        0      0        2 
  16  chr16_43546208     ASom    C    A        0      0        2 
  16  chr16_43546208     HCab    C    A        0      0        2 
  16  chr16_43546208     HPrz    C    A        0      0        2 
  16  chr16_43546208     ZBoe    C    A        1      2        2 
  16  chr16_43546208     ZGre    C    A        0      0        2 
  16  chr16_43546208     ZHar    C    A        0      0        2 
  16  chr16_43546208   Sample    C    A        0      0        2 
  16  chr16_43584074     AAsi    C    A        0      0        2 
  16  chr16_43584074     AKia    C    A        1      2        2 
  16  chr16_43584074     AOna    C    A        0      0        2 
  16  chr16_43584074     ASom    C    A        0      0        2 
  16  chr16_43584074     HCab    C    A        0      0        2 
  16  chr16_43584074     HPrz    C    A        0      0        2 
  16  chr16_43584074     ZBoe    C    A        0      0        2 
  16  chr16_43584074     ZGre    C    A        0      0        2 
  16  chr16_43584074     ZHar    C    A        0      0        2 
  16  chr16_43584074   Sample    C    A        0      0        2 
  16  chr16_43594324     AAsi    A    T        0      0        2 
  16  chr16_43594324     AKia    A    T        0      0        2 
  16  chr16_43594324     AOna    A    T        0      0        2 
  16  chr16_43594324     ASom    A    T        0      0        2 
  16  chr16_43594324     HCab    A    T        0      0        2 
  16  chr16_43594324     HPrz    A    T        0      0        2 
  16  chr16_43594324     ZBoe    A    T        0      0        2 
  16  chr16_43594324     ZGre    A    T      0.5      1        2 
  16  chr16_43594324     ZHar    A    T        0      0        2 
  16  chr16_43594324   Sample    A    T        0      0        2 
  16  chr16_43600461     AAsi    T    G        0      0        2 
  16  chr16_43600461     AKia    T    G        1      2        2 
  16  chr16_43600461     AOna    T    G        1      2        2 
  16  chr16_43600461     ASom    T    G        0      0        2 
  16  chr16_43600461     HCab    T    G        0      0        2 
  16  chr16_43600461     HPrz    T    G        0      0        2 
  16  chr16_43600461     ZBoe    T    G        0      0        2 
  16  chr16_43600461     ZGre    T    G        0      0        2 
  16  chr16_43600461     ZHar    T    G        0      0        2 
  16  chr16_43600461   Sample    T    G        0      0        2 
  16  chr16_43608149     AAsi    T    G        1      2        2 
  16  chr16_43608149     AKia    T    G        0      0        2 
  16  chr16_43608149     AOna    T    G        0      0        2 
  16  chr16_43608149     ASom    T    G        1      2        2 
  16  chr16_43608149     HCab    T    G        0      0        2 
  16  chr16_43608149     HPrz    T    G        0      0        2 
  16  chr16_43608149     ZBoe    T    G        0      0        2 
  16  chr16_43608149     ZGre    T    G        0      0        2 
  16  chr16_43608149     ZHar    T    G        0      0        2 
  16  chr16_43608149   Sample    T    G        0      0        2 
  16  chr16_43630470     AAsi    C    G        0      0        2 
  16  chr16_43630470     AKia    C    G        0      0        2 
  16  chr16_43630470     AOna    C    G        0      0        2 
  16  chr16_43630470     ASom    C    G        0      0        2 
  16  chr16_43630470     HCab    C    G        1      2        2 
  16  chr16_43630470     HPrz    C    G        1      2        2 
  16  chr16_43630470     ZBoe    C    G        0      0        2 
  16  chr16_43630470     ZGre    C    G        0      0        2 
  16  chr16_43630470     ZHar    C    G        0      0        2 
  16  chr16_43630470   Sample    C    G        1      2        2 
  16  chr16_43641252     AAsi    A    C        1      2        2 
  16  chr16_43641252     AKia    A    C        0      0        2 
  16  chr16_43641252     AOna    A    C        0      0        2 
  16  chr16_43641252     ASom    A    C        1      2        2 
  16  chr16_43641252     HCab    A    C        0      0        2 
  16  chr16_43641252     HPrz    A    C        0      0        2 
  16  chr16_43641252     ZBoe    A    C        0      0        2 
  16  chr16_43641252     ZGre    A    C        0      0        2 
  16  chr16_43641252     ZHar    A    C        0      0        2 
  16  chr16_43641252   Sample    A    C        0      0        2 
  16  chr16_43643045     AAsi    G    T        0      0        2 
  16  chr16_43643045     AKia    G    T        0      0        2 
  16  chr16_43643045     AOna    G    T        0      0        2 
  16  chr16_43643045     ASom    G    T        0      0        2 
  16  chr16_43643045     HCab    G    T        1      2        2 
  16  chr16_43643045     HPrz    G    T        1      2        2 
  16  chr16_43643045     ZBoe    G    T        0      0        2 
  16  chr16_43643045     ZGre    G    T        0      0        2 
  16  chr16_43643045     ZHar    G    T        0      0        2 
  16  chr16_43643045   Sample    G    T        1      2        2 
  16  chr16_43646761     AAsi    C    G        0      0        2 
  16  chr16_43646761     AKia    C    G        0      0        2 
  16  chr16_43646761     AOna    C    G        0      0        2 
  16  chr16_43646761     ASom    C    G        0      0        2 
  16  chr16_43646761     HCab    C    G        0      0        2 
  16  chr16_43646761     HPrz    C    G        0      0        2 
  16  chr16_43646761     ZBoe    C    G        0      0        2 
  16  chr16_43646761     ZGre    C    G        1      2        2 
  16  chr16_43646761     ZHar    C    G        0      0        2 
  16  chr16_43646761   Sample    C    G        0      0        2 
  16  chr16_43650975     AAsi    T    G        0      0        2 
  16  chr16_43650975     AKia    T    G        0      0        2 
  16  chr16_43650975     AOna    T    G        0      0        2 
  16  chr16_43650975     ASom    T    G        0      0        2 
  16  chr16_43650975     HCab    T    G        0      0        2 
  16  chr16_43650975     HPrz    T    G        0      0        2 
  16  chr16_43650975     ZBoe    T    G      0.5      1        2 
  16  chr16_43650975     ZGre    T    G        0      0        2 
  16  chr16_43650975     ZHar    T    G        0      0        2 
  16  chr16_43650975   Sample    T    G        0      0        2 
  16  chr16_43654160     AAsi    C    G        1      2        2 
  16  chr16_43654160     AKia    C    G        0      0        2 
  16  chr16_43654160     AOna    C    G        0      0        2 
  16  chr16_43654160     ASom    C    G      0.5      1        2 
  16  chr16_43654160     HCab    C    G        0      0        2 
  16  chr16_43654160     HPrz    C    G        0      0        2 
  16  chr16_43654160     ZBoe    C    G        0      0        2 
  16  chr16_43654160     ZGre    C    G        0      0        2 
  16  chr16_43654160     ZHar    C    G        0      0        2 
  16  chr16_43654160   Sample    C    G        0      0        2 
  16  chr16_43678338     AAsi    A    C        0      0        2 
  16  chr16_43678338     AKia    A    C        0      0        2 
  16  chr16_43678338     AOna    A    C        0      0        2 
  16  chr16_43678338     ASom    A    C        0      0        2 
  16  chr16_43678338     HCab    A    C        0      0        2 
  16  chr16_43678338     HPrz    A    C        0      0        2 
  16  chr16_43678338     ZBoe    A    C        0      0        2 
  16  chr16_43678338     ZGre    A    C      0.5      1        2 
  16  chr16_43678338     ZHar    A    C        0      0        2 
  16  chr16_43678338   Sample    A    C        0      0        2 
  16  chr16_43678567     AAsi    C    A        0      0        2 
  16  chr16_43678567     AKia    C    A        0      0        2 
  16  chr16_43678567     AOna    C    A        0      0        2 
  16  chr16_43678567     ASom    C    A        0      0        2 
  16  chr16_43678567     HCab    C    A        0      0        2 
  16  chr16_43678567     HPrz    C    A        0      0        2 
  16  chr16_43678567     ZBoe    C    A        0      0        2 
  16  chr16_43678567     ZGre    C    A        1      2        2 
  16  chr16_43678567     ZHar    C    A        0      0        2 
  16  chr16_43678567   Sample    C    A        0      0        2 
  16  chr16_43679077     AAsi    G    T        0      0        2 
  16  chr16_43679077     AKia    G    T        1      2        2 
  16  chr16_43679077     AOna    G    T        1      2        2 
  16  chr16_43679077     ASom    G    T        0      0        2 
  16  chr16_43679077     HCab    G    T        0      0        2 
  16  chr16_43679077     HPrz    G    T        0      0        2 
  16  chr16_43679077     ZBoe    G    T        0      0        2 
  16  chr16_43679077     ZGre    G    T        0      0        2 
  16  chr16_43679077     ZHar    G    T        0      0        2 
  16  chr16_43679077   Sample    G    T        0      0        2 
  16  chr16_43683301     AAsi    C    A        0      0        2 
  16  chr16_43683301     AKia    C    A        0      0        2 
  16  chr16_43683301     AOna    C    A        0      0        2 
  16  chr16_43683301     ASom    C    A        0      0        2 
  16  chr16_43683301     HCab    C    A        1      2        2 
  16  chr16_43683301     HPrz    C    A        1      2        2 
  16  chr16_43683301     ZBoe    C    A        0      0        2 
  16  chr16_43683301     ZGre    C    A        0      0        2 
  16  chr16_43683301     ZHar    C    A        0      0        2 
  16  chr16_43683301   Sample    C    A        1      2        2 
  16  chr16_43686197     AAsi    T    G        0      0        2 
  16  chr16_43686197     AKia    T    G        0      0        2 
  16  chr16_43686197     AOna    T    G        0      0        2 
  16  chr16_43686197     ASom    T    G      0.5      1        2 
  16  chr16_43686197     HCab    T    G        0      0        2 
  16  chr16_43686197     HPrz    T    G        0      0        2 
  16  chr16_43686197     ZBoe    T    G        0      0        2 
  16  chr16_43686197     ZGre    T    G        0      0        2 
  16  chr16_43686197     ZHar    T    G        0      0        2 
  16  chr16_43686197   Sample    T    G        0      0        2 
  16  chr16_43690143     AAsi    T    G        0      0        2 
  16  chr16_43690143     AKia    T    G        0      0        2 
  16  chr16_43690143     AOna    T    G        0      0        2 
  16  chr16_43690143     ASom    T    G        0      0        2 
  16  chr16_43690143     HCab    T    G        1      2        2 
  16  chr16_43690143     HPrz    T    G        1      2        2 
  16  chr16_43690143     ZBoe    T    G        0      0        2 
  16  chr16_43690143     ZGre    T    G        0      0        2 
  16  chr16_43690143     ZHar    T    G        0      0        2 
  16  chr16_43690143   Sample    T    G        1      2        2 
  16  chr16_43692927     AAsi    G    T        0      0        2 
  16  chr16_43692927     AKia    G    T        0      0        2 
  16  chr16_43692927     AOna    G    T        0      0        2 
  16  chr16_43692927     ASom    G    T        0      0        2 
  16  chr16_43692927     HCab    G    T        0      0        2 
  16  chr16_43692927     HPrz    G    T      0.5      1        2 
  16  chr16_43692927     ZBoe    G    T        0      0        2 
  16  chr16_43692927     ZGre    G    T        0      0        2 
  16  chr16_43692927     ZHar    G    T        0      0        2 
  16  chr16_43692927   Sample    G    T        0      0        2 
  16  chr16_43695637     AAsi    G    C        1      2        2 
  16  chr16_43695637     AKia    G    C        0      0        2 
  16  chr16_43695637     AOna    G    C        0      0        2 
  16  chr16_43695637     ASom    G    C        0      0        2 
  16  chr16_43695637     HCab    G    C        0      0        2 
  16  chr16_43695637     HPrz    G    C        0      0        2 
  16  chr16_43695637     ZBoe    G    C        0      0        2 
  16  chr16_43695637     ZGre    G    C        0      0        2 
  16  chr16_43695637     ZHar    G    C        0      0        2 
  16  chr16_43695637   Sample    G    C        0      0        2 
  16  chr16_43701573     AAsi    A    C        0      0        2 
  16  chr16_43701573     AKia    A    C        0      0        2 
  16  chr16_43701573     AOna    A    C        0      0        2 
  16  chr16_43701573     ASom    A    C        0      0        2 
  16  chr16_43701573     HCab    A    C        0      0        2 
  16  chr16_43701573     HPrz    A    C        0      0        2 
  16  chr16_43701573     ZBoe    A    C        0      0        2 
  16  chr16_43701573     ZGre    A    C        0      0        2 
  16  chr16_43701573     ZHar    A    C        1      2        2 
  16  chr16_43701573   Sample    A    C        0      0        2 
  16  chr16_43725592     AAsi    C    G        0      0        2 
  16  chr16_43725592     AKia    C    G        0      0        2 
  16  chr16_43725592     AOna    C    G        0      0        2 
  16  chr16_43725592     ASom    C    G        0      0        2 
  16  chr16_43725592     HCab    C    G        1      2        2 
  16  chr16_43725592     HPrz    C    G        1      2        2 
  16  chr16_43725592     ZBoe    C    G        0      0        2 
  16  chr16_43725592     ZGre    C    G        0      0        2 
  16  chr16_43725592     ZHar    C    G        0      0        2 
  16  chr16_43725592   Sample    C    G        1      2        2 
  16  chr16_43761279     AAsi    A    T        0      0        2 
  16  chr16_43761279     AKia    A    T        0      0        2 
  16  chr16_43761279     AOna    A    T        0      0        2 
  16  chr16_43761279     ASom    A    T        0      0        2 
  16  chr16_43761279     HCab    A    T        1      2        2 
  16  chr16_43761279     HPrz    A    T        1      2        2 
  16  chr16_43761279     ZBoe    A    T        0      0        2 
  16  chr16_43761279     ZGre    A    T        0      0        2 
  16  chr16_43761279     ZHar    A    T        0      0        2 
  16  chr16_43761279   Sample    A    T        1      2        2 
  16  chr16_43764746     AAsi    C    A        0      0        2 
  16  chr16_43764746     AKia    C    A        0      0        2 
  16  chr16_43764746     AOna    C    A        0      0        2 
  16  chr16_43764746     ASom    C    A        0      0        2 
  16  chr16_43764746     HCab    C    A        1      2        2 
  16  chr16_43764746     HPrz    C    A        1      2        2 
  16  chr16_43764746     ZBoe    C    A        0      0        2 
  16  chr16_43764746     ZGre    C    A        0      0        2 
  16  chr16_43764746     ZHar    C    A        0      0        2 
  16  chr16_43764746   Sample    C    A        1      2        2 
  16  chr16_43797294     AAsi    A    C        0      0        2 
  16  chr16_43797294     AKia    A    C        0      0        2 
  16  chr16_43797294     AOna    A    C        0      0        2 
  16  chr16_43797294     ASom    A    C        0      0        2 
  16  chr16_43797294     HCab    A    C        0      0        2 
  16  chr16_43797294     HPrz    A    C        0      0        2 
  16  chr16_43797294     ZBoe    A    C        0      0        2 
  16  chr16_43797294     ZGre    A    C        1      2        2 
  16  chr16_43797294     ZHar    A    C        0      0        2 
  16  chr16_43797294   Sample    A    C        0      0        2 
  16  chr16_43807060     AAsi    A    T        0      0        2 
  16  chr16_43807060     AKia    A    T        0      0        2 
  16  chr16_43807060     AOna    A    T        0      0        2 
  16  chr16_43807060     ASom    A    T        0      0        2 
  16  chr16_43807060     HCab    A    T        0      0        2 
  16  chr16_43807060     HPrz    A    T        0      0        2 
  16  chr16_43807060     ZBoe    A    T        0      0        2 
  16  chr16_43807060     ZGre    A    T        0      0        2 
  16  chr16_43807060     ZHar    A    T        1      2        2 
  16  chr16_43807060   Sample    A    T        0      0        2 
  16  chr16_43829581     AAsi    T    G        0      0        2 
  16  chr16_43829581     AKia    T    G        0      0        2 
  16  chr16_43829581     AOna    T    G        0      0        2 
  16  chr16_43829581     ASom    T    G        0      0        2 
  16  chr16_43829581     HCab    T    G        0      0        2 
  16  chr16_43829581     HPrz    T    G        0      0        2 
  16  chr16_43829581     ZBoe    T    G      0.5      1        2 
  16  chr16_43829581     ZGre    T    G        1      2        2 
  16  chr16_43829581     ZHar    T    G        0      0        2 
  16  chr16_43829581   Sample    T    G        0      0        2 
  16  chr16_43834834     AAsi    T    A        0      0        2 
  16  chr16_43834834     AKia    T    A        0      0        2 
  16  chr16_43834834     AOna    T    A        0      0        2 
  16  chr16_43834834     ASom    T    A        0      0        2 
  16  chr16_43834834     HCab    T    A      0.5      1        2 
  16  chr16_43834834     HPrz    T    A        0      0        2 
  16  chr16_43834834     ZBoe    T    A        0      0        2 
  16  chr16_43834834     ZGre    T    A        0      0        2 
  16  chr16_43834834     ZHar    T    A        0      0        2 
  16  chr16_43834834   Sample    T    A        0      0        2 
  16  chr16_43835997     AAsi    A    T        0      0        2 
  16  chr16_43835997     AKia    A    T        0      0        2 
  16  chr16_43835997     AOna    A    T        0      0        2 
  16  chr16_43835997     ASom    A    T        0      0        2 
  16  chr16_43835997     HCab    A    T        0      0        2 
  16  chr16_43835997     HPrz    A    T        0      0        2 
  16  chr16_43835997     ZBoe    A    T        0      0        2 
  16  chr16_43835997     ZGre    A    T      0.5      1        2 
  16  chr16_43835997     ZHar    A    T        0      0        2 
  16  chr16_43835997   Sample    A    T        0      0        2 
  16  chr16_43837333     AAsi    C    G        0      0        2 
  16  chr16_43837333     AKia    C    G        0      0        2 
  16  chr16_43837333     AOna    C    G        0      0        2 
  16  chr16_43837333     ASom    C    G        0      0        2 
  16  chr16_43837333     HCab    C    G        1      2        2 
  16  chr16_43837333     HPrz    C    G        1      2        2 
  16  chr16_43837333     ZBoe    C    G        0      0        2 
  16  chr16_43837333     ZGre    C    G        0      0        2 
  16  chr16_43837333     ZHar    C    G        0      0        2 
  16  chr16_43837333   Sample    C    G        1      2        2 
  16  chr16_43849606     AAsi    C    G        0      0        2 
  16  chr16_43849606     AKia    C    G        0      0        2 
  16  chr16_43849606     AOna    C    G        0      0        2 
  16  chr16_43849606     ASom    C    G        0      0        2 
  16  chr16_43849606     HCab    C    G        1      2        2 
  16  chr16_43849606     HPrz    C    G        1      2        2 
  16  chr16_43849606     ZBoe    C    G        0      0        2 
  16  chr16_43849606     ZGre    C    G        0      0        2 
  16  chr16_43849606     ZHar    C    G        0      0        2 
  16  chr16_43849606   Sample    C    G        1      2        2 
  16  chr16_43851377     AAsi    C    G        0      0        2 
  16  chr16_43851377     AKia    C    G        0      0        2 
  16  chr16_43851377     AOna    C    G        0      0        2 
  16  chr16_43851377     ASom    C    G        0      0        2 
  16  chr16_43851377     HCab    C    G        0      0        2 
  16  chr16_43851377     HPrz    C    G        0      0        2 
  16  chr16_43851377     ZBoe    C    G      0.5      1        2 
  16  chr16_43851377     ZGre    C    G        0      0        2 
  16  chr16_43851377     ZHar    C    G        0      0        2 
  16  chr16_43851377   Sample    C    G        0      0        2 
  16  chr16_43852714     AAsi    C    A        0      0        2 
  16  chr16_43852714     AKia    C    A        0      0        2 
  16  chr16_43852714     AOna    C    A        0      0        2 
  16  chr16_43852714     ASom    C    A        0      0        2 
  16  chr16_43852714     HCab    C    A        0      0        2 
  16  chr16_43852714     HPrz    C    A        0      0        2 
  16  chr16_43852714     ZBoe    C    A        1      2        2 
  16  chr16_43852714     ZGre    C    A        0      0        2 
  16  chr16_43852714     ZHar    C    A        0      0        2 
  16  chr16_43852714   Sample    C    A        0      0        2 
  16  chr16_43872332     AAsi    A    T        0      0        2 
  16  chr16_43872332     AKia    A    T        0      0        2 
  16  chr16_43872332     AOna    A    T        0      0        2 
  16  chr16_43872332     ASom    A    T        0      0        2 
  16  chr16_43872332     HCab    A    T        0      0        2 
  16  chr16_43872332     HPrz    A    T      0.5      1        2 
  16  chr16_43872332     ZBoe    A    T        0      0        2 
  16  chr16_43872332     ZGre    A    T        0      0        2 
  16  chr16_43872332     ZHar    A    T        0      0        2 
  16  chr16_43872332   Sample    A    T        0      0        2 
  16  chr16_43885478     AAsi    G    C        0      0        2 
  16  chr16_43885478     AKia    G    C        0      0        2 
  16  chr16_43885478     AOna    G    C        0      0        2 
  16  chr16_43885478     ASom    G    C      0.5      1        2 
  16  chr16_43885478     HCab    G    C        0      0        2 
  16  chr16_43885478     HPrz    G    C        0      0        2 
  16  chr16_43885478     ZBoe    G    C        0      0        2 
  16  chr16_43885478     ZGre    G    C        0      0        2 
  16  chr16_43885478     ZHar    G    C        0      0        2 
  16  chr16_43885478   Sample    G    C        0      0        2 
  16  chr16_43899535     AAsi    A    C        0      0        2 
  16  chr16_43899535     AKia    A    C        0      0        2 
  16  chr16_43899535     AOna    A    C        0      0        2 
  16  chr16_43899535     ASom    A    C        0      0        2 
  16  chr16_43899535     HCab    A    C        1      2        2 
  16  chr16_43899535     HPrz    A    C        1      2        2 
  16  chr16_43899535     ZBoe    A    C        0      0        2 
  16  chr16_43899535     ZGre    A    C        0      0        2 
  16  chr16_43899535     ZHar    A    C        0      0        2 
  16  chr16_43899535   Sample    A    C        1      2        2 
  16  chr16_43905518     AAsi    T    G        0      0        2 
  16  chr16_43905518     AKia    T    G        0      0        2 
  16  chr16_43905518     AOna    T    G        0      0        2 
  16  chr16_43905518     ASom    T    G      0.5      1        2 
  16  chr16_43905518     HCab    T    G        0      0        2 
  16  chr16_43905518     HPrz    T    G        0      0        2 
  16  chr16_43905518     ZBoe    T    G        0      0        2 
  16  chr16_43905518     ZGre    T    G        0      0        2 
  16  chr16_43905518     ZHar    T    G        0      0        2 
  16  chr16_43905518   Sample    T    G        0      0        2 
  16  chr16_43907649     AAsi    C    A        0      0        2 
  16  chr16_43907649     AKia    C    A        0      0        2 
  16  chr16_43907649     AOna    C    A        0      0        2 
  16  chr16_43907649     ASom    C    A        0      0        2 
  16  chr16_43907649     HCab    C    A        0      0        2 
  16  chr16_43907649     HPrz    C    A        0      0        2 
  16  chr16_43907649     ZBoe    C    A        0      0        2 
  16  chr16_43907649     ZGre    C    A        0      0        2 
  16  chr16_43907649     ZHar    C    A        1      2        2 
  16  chr16_43907649   Sample    C    A        0      0        2 
  16  chr16_43917095     AAsi    G    T        0      0        2 
  16  chr16_43917095     AKia    G    T        0      0        2 
  16  chr16_43917095     AOna    G    T        0      0        2 
  16  chr16_43917095     ASom    G    T        0      0        2 
  16  chr16_43917095     HCab    G    T        0      0        2 
  16  chr16_43917095     HPrz    G    T        0      0        2 
  16  chr16_43917095     ZBoe    G    T        0      0        2 
  16  chr16_43917095     ZGre    G    T        0      0        2 
  16  chr16_43917095     ZHar    G    T        1      2        2 
  16  chr16_43917095   Sample    G    T        0      0        2 
  16  chr16_43918292     AAsi    C    A        0      0        2 
  16  chr16_43918292     AKia    C    A        0      0        2 
  16  chr16_43918292     AOna    C    A      0.5      1        2 
  16  chr16_43918292     ASom    C    A        0      0        2 
  16  chr16_43918292     HCab    C    A        0      0        2 
  16  chr16_43918292     HPrz    C    A        0      0        2 
  16  chr16_43918292     ZBoe    C    A        0      0        2 
  16  chr16_43918292     ZGre    C    A        0      0        2 
  16  chr16_43918292     ZHar    C    A        0      0        2 
  16  chr16_43918292   Sample    C    A        0      0        2 
  16  chr16_43930739     AAsi    T    G        0      0        2 
  16  chr16_43930739     AKia    T    G        0      0        2 
  16  chr16_43930739     AOna    T    G        0      0        2 
  16  chr16_43930739     ASom    T    G        0      0        2 
  16  chr16_43930739     HCab    T    G        0      0        2 
  16  chr16_43930739     HPrz    T    G        0      0        2 
  16  chr16_43930739     ZBoe    T    G      0.5      1        2 
  16  chr16_43930739     ZGre    T    G        0      0        2 
  16  chr16_43930739     ZHar    T    G        0      0        2 
  16  chr16_43930739   Sample    T    G        0      0        2 
  16  chr16_43931477     AAsi    A    T        0      0        2 
  16  chr16_43931477     AKia    A    T        0      0        2 
  16  chr16_43931477     AOna    A    T        0      0        2 
  16  chr16_43931477     ASom    A    T        0      0        2 
  16  chr16_43931477     HCab    A    T        0      0        2 
  16  chr16_43931477     HPrz    A    T        0      0        2 
  16  chr16_43931477     ZBoe    A    T        1      2        2 
  16  chr16_43931477     ZGre    A    T        1      2        2 
  16  chr16_43931477     ZHar    A    T        1      2        2 
  16  chr16_43931477   Sample    A    T        0      0        2 
  16  chr16_43953220     AAsi    C    G        0      0        2 
  16  chr16_43953220     AKia    C    G        0      0        2 
  16  chr16_43953220     AOna    C    G      0.5      1        2 
  16  chr16_43953220     ASom    C    G        0      0        2 
  16  chr16_43953220     HCab    C    G        0      0        2 
  16  chr16_43953220     HPrz    C    G        0      0        2 
  16  chr16_43953220     ZBoe    C    G        0      0        2 
  16  chr16_43953220     ZGre    C    G        0      0        2 
  16  chr16_43953220     ZHar    C    G        0      0        2 
  16  chr16_43953220   Sample    C    G        0      0        2 
  16  chr16_43954738     AAsi    C    G        0      0        2 
  16  chr16_43954738     AKia    C    G        0      0        2 
  16  chr16_43954738     AOna    C    G      0.5      1        2 
  16  chr16_43954738     ASom    C    G        0      0        2 
  16  chr16_43954738     HCab    C    G        0      0        2 
  16  chr16_43954738     HPrz    C    G        0      0        2 
  16  chr16_43954738     ZBoe    C    G        1      2        2 
  16  chr16_43954738     ZGre    C    G        1      2        2 
  16  chr16_43954738     ZHar    C    G        1      2        2 
  16  chr16_43954738   Sample    C    G        0      0        2 
  16  chr16_43956316     AAsi    A    T        0      0        2 
  16  chr16_43956316     AKia    A    T        0      0        2 
  16  chr16_43956316     AOna    A    T        0      0        2 
  16  chr16_43956316     ASom    A    T        0      0        2 
  16  chr16_43956316     HCab    A    T      0.5      1        2 
  16  chr16_43956316     HPrz    A    T      0.5      1        2 
  16  chr16_43956316     ZBoe    A    T        0      0        2 
  16  chr16_43956316     ZGre    A    T        0      0        2 
  16  chr16_43956316     ZHar    A    T        0      0        2 
  16  chr16_43956316   Sample    A    T        1      2        2 
  16  chr16_43961531     AAsi    G    C        0      0        2 
  16  chr16_43961531     AKia    G    C        0      0        2 
  16  chr16_43961531     AOna    G    C        0      0        2 
  16  chr16_43961531     ASom    G    C        0      0        2 
  16  chr16_43961531     HCab    G    C        1      2        2 
  16  chr16_43961531     HPrz    G    C        1      2        2 
  16  chr16_43961531     ZBoe    G    C        0      0        2 
  16  chr16_43961531     ZGre    G    C        0      0        2 
  16  chr16_43961531     ZHar    G    C        0      0        2 
  16  chr16_43961531   Sample    G    C        1      2        2 
  16  chr16_43969247     AAsi    C    G        0      0        2 
  16  chr16_43969247     AKia    C    G        0      0        2 
  16  chr16_43969247     AOna    C    G        0      0        2 
  16  chr16_43969247     ASom    C    G        0      0        2 
  16  chr16_43969247     HCab    C    G        1      2        2 
  16  chr16_43969247     HPrz    C    G        1      2        2 
  16  chr16_43969247     ZBoe    C    G        0      0        2 
  16  chr16_43969247     ZGre    C    G        0      0        2 
  16  chr16_43969247     ZHar    C    G        0      0        2 
  16  chr16_43969247   Sample    C    G        1      2        2 
  16  chr16_43993144     AAsi    T    G        1      2        2 
  16  chr16_43993144     AKia    T    G        0      0        2 
  16  chr16_43993144     AOna    T    G        0      0        2 
  16  chr16_43993144     ASom    T    G        1      2        2 
  16  chr16_43993144     HCab    T    G        0      0        2 
  16  chr16_43993144     HPrz    T    G        0      0        2 
  16  chr16_43993144     ZBoe    T    G        0      0        2 
  16  chr16_43993144     ZGre    T    G        0      0        2 
  16  chr16_43993144     ZHar    T    G        0      0        2 
  16  chr16_43993144   Sample    T    G        0      0        2 
  16  chr16_44021787     AAsi    C    G        0      0        2 
  16  chr16_44021787     AKia    C    G        0      0        2 
  16  chr16_44021787     AOna    C    G        0      0        2 
  16  chr16_44021787     ASom    C    G        0      0        2 
  16  chr16_44021787     HCab    C    G        1      2        2 
  16  chr16_44021787     HPrz    C    G        1      2        2 
  16  chr16_44021787     ZBoe    C    G        0      0        2 
  16  chr16_44021787     ZGre    C    G        0      0        2 
  16  chr16_44021787     ZHar    C    G        0      0        2 
  16  chr16_44021787   Sample    C    G        1      2        2 
  16  chr16_44029763     AAsi    C    G        0      0        2 
  16  chr16_44029763     AKia    C    G        0      0        2 
  16  chr16_44029763     AOna    C    G        0      0        2 
  16  chr16_44029763     ASom    C    G        0      0        2 
  16  chr16_44029763     HCab    C    G        1      2        2 
  16  chr16_44029763     HPrz    C    G        1      2        2 
  16  chr16_44029763     ZBoe    C    G        0      0        2 
  16  chr16_44029763     ZGre    C    G        0      0        2 
  16  chr16_44029763     ZHar    C    G        0      0        2 
  16  chr16_44029763   Sample    C    G        1      2        2 
  16  chr16_44030274     AAsi    G    T        0      0        2 
  16  chr16_44030274     AKia    G    T        0      0        2 
  16  chr16_44030274     AOna    G    T        0      0        2 
  16  chr16_44030274     ASom    G    T        0      0        2 
  16  chr16_44030274     HCab    G    T      0.5      1        2 
  16  chr16_44030274     HPrz    G    T        0      0        2 
  16  chr16_44030274     ZBoe    G    T        0      0        2 
  16  chr16_44030274     ZGre    G    T        0      0        2 
  16  chr16_44030274     ZHar    G    T        0      0        2 
  16  chr16_44030274   Sample    G    T        0      0        2 
  16  chr16_44047987     AAsi    A    T        0      0        2 
  16  chr16_44047987     AKia    A    T        0      0        2 
  16  chr16_44047987     AOna    A    T        0      0        2 
  16  chr16_44047987     ASom    A    T        0      0        2 
  16  chr16_44047987     HCab    A    T        0      0        2 
  16  chr16_44047987     HPrz    A    T        0      0        2 
  16  chr16_44047987     ZBoe    A    T        1      2        2 
  16  chr16_44047987     ZGre    A    T        1      2        2 
  16  chr16_44047987     ZHar    A    T        0      0        2 
  16  chr16_44047987   Sample    A    T        0      0        2 
  16  chr16_44083296     AAsi    T    G        1      2        2 
  16  chr16_44083296     AKia    T    G        0      0        2 
  16  chr16_44083296     AOna    T    G        0      0        2 
  16  chr16_44083296     ASom    T    G      0.5      1        2 
  16  chr16_44083296     HCab    T    G        0      0        2 
  16  chr16_44083296     HPrz    T    G        0      0        2 
  16  chr16_44083296     ZBoe    T    G        0      0        2 
  16  chr16_44083296     ZGre    T    G        0      0        2 
  16  chr16_44083296     ZHar    T    G        0      0        2 
  16  chr16_44083296   Sample    T    G        0      0        2 
  16  chr16_44088482     AAsi    G    T        0      0        2 
  16  chr16_44088482     AKia    G    T        0      0        2 
  16  chr16_44088482     AOna    G    T        1      2        2 
  16  chr16_44088482     ASom    G    T        0      0        2 
  16  chr16_44088482     HCab    G    T        0      0        2 
  16  chr16_44088482     HPrz    G    T        0      0        2 
  16  chr16_44088482     ZBoe    G    T        0      0        2 
  16  chr16_44088482     ZGre    G    T        0      0        2 
  16  chr16_44088482     ZHar    G    T        0      0        2 
  16  chr16_44088482   Sample    G    T        0      0        2 
  16  chr16_44109601     AAsi    T    G        0      0        2 
  16  chr16_44109601     AKia    T    G        0      0        2 
  16  chr16_44109601     AOna    T    G        0      0        2 
  16  chr16_44109601     ASom    T    G        0      0        2 
  16  chr16_44109601     HCab    T    G      0.5      1        2 
  16  chr16_44109601     HPrz    T    G        0      0        2 
  16  chr16_44109601     ZBoe    T    G        0      0        2 
  16  chr16_44109601     ZGre    T    G        0      0        2 
  16  chr16_44109601     ZHar    T    G        0      0        2 
  16  chr16_44109601   Sample    T    G        0      0        2 
  16  chr16_44110139     AAsi    A    T        0      0        2 
  16  chr16_44110139     AKia    A    T        1      2        2 
  16  chr16_44110139     AOna    A    T        0      0        2 
  16  chr16_44110139     ASom    A    T        0      0        2 
  16  chr16_44110139     HCab    A    T        0      0        2 
  16  chr16_44110139     HPrz    A    T        0      0        2 
  16  chr16_44110139     ZBoe    A    T        0      0        2 
  16  chr16_44110139     ZGre    A    T        0      0        2 
  16  chr16_44110139     ZHar    A    T        0      0        2 
  16  chr16_44110139   Sample    A    T        0      0        2 
  16  chr16_44119663     AAsi    G    T        0      0        2 
  16  chr16_44119663     AKia    G    T        0      0        2 
  16  chr16_44119663     AOna    G    T        0      0        2 
  16  chr16_44119663     ASom    G    T        0      0        2 
  16  chr16_44119663     HCab    G    T        1      2        2 
  16  chr16_44119663     HPrz    G    T        1      2        2 
  16  chr16_44119663     ZBoe    G    T        0      0        2 
  16  chr16_44119663     ZGre    G    T        0      0        2 
  16  chr16_44119663     ZHar    G    T        0      0        2 
  16  chr16_44119663   Sample    G    T        1      2        2 
  16  chr16_44162620     AAsi    T    G        0      0        2 
  16  chr16_44162620     AKia    T    G        0      0        2 
  16  chr16_44162620     AOna    T    G        0      0        2 
  16  chr16_44162620     ASom    T    G        0      0        2 
  16  chr16_44162620     HCab    T    G        1      2        2 
  16  chr16_44162620     HPrz    T    G        1      2        2 
  16  chr16_44162620     ZBoe    T    G        0      0        2 
  16  chr16_44162620     ZGre    T    G        0      0        2 
  16  chr16_44162620     ZHar    T    G        0      0        2 
  16  chr16_44162620   Sample    T    G        1      2        2 
  16  chr16_44163840     AAsi    A    C        0      0        2 
  16  chr16_44163840     AKia    A    C        0      0        2 
  16  chr16_44163840     AOna    A    C        0      0        2 
  16  chr16_44163840     ASom    A    C        0      0        2 
  16  chr16_44163840     HCab    A    C        0      0        2 
  16  chr16_44163840     HPrz    A    C        0      0        2 
  16  chr16_44163840     ZBoe    A    C        0      0        2 
  16  chr16_44163840     ZGre    A    C        0      0        2 
  16  chr16_44163840     ZHar    A    C        1      2        2 
  16  chr16_44163840   Sample    A    C        0      0        2 
  16  chr16_44208662     AAsi    C    A        0      0        2 
  16  chr16_44208662     AKia    C    A        0      0        2 
  16  chr16_44208662     AOna    C    A        0      0        2 
  16  chr16_44208662     ASom    C    A        0      0        2 
  16  chr16_44208662     HCab    C    A        1      2        2 
  16  chr16_44208662     HPrz    C    A        1      2        2 
  16  chr16_44208662     ZBoe    C    A        0      0        2 
  16  chr16_44208662     ZGre    C    A        0      0        2 
  16  chr16_44208662     ZHar    C    A        0      0        2 
  16  chr16_44208662   Sample    C    A        1      2        2 
  16  chr16_44237356     AAsi    A    T        0      0        2 
  16  chr16_44237356     AKia    A    T        0      0        2 
  16  chr16_44237356     AOna    A    T        0      0        2 
  16  chr16_44237356     ASom    A    T      0.5      1        2 
  16  chr16_44237356     HCab    A    T        0      0        2 
  16  chr16_44237356     HPrz    A    T        0      0        2 
  16  chr16_44237356     ZBoe    A    T        0      0        2 
  16  chr16_44237356     ZGre    A    T        0      0        2 
  16  chr16_44237356     ZHar    A    T        0      0        2 
  16  chr16_44237356   Sample    A    T        0      0        2 
  16  chr16_44316145     AAsi    C    G        0      0        2 
  16  chr16_44316145     AKia    C    G        0      0        2 
  16  chr16_44316145     AOna    C    G        0      0        2 
  16  chr16_44316145     ASom    C    G        0      0        2 
  16  chr16_44316145     HCab    C    G        0      0        2 
  16  chr16_44316145     HPrz    C    G        0      0        2 
  16  chr16_44316145     ZBoe    C    G      0.5      1        2 
  16  chr16_44316145     ZGre    C    G        0      0        2 
  16  chr16_44316145     ZHar    C    G        0      0        2 
  16  chr16_44316145   Sample    C    G        0      0        2 
  16  chr16_44317241     AAsi    C    A        0      0        2 
  16  chr16_44317241     AKia    C    A        0      0        2 
  16  chr16_44317241     AOna    C    A        0      0        2 
  16  chr16_44317241     ASom    C    A        0      0        2 
  16  chr16_44317241     HCab    C    A        0      0        2 
  16  chr16_44317241     HPrz    C    A        0      0        2 
  16  chr16_44317241     ZBoe    C    A      0.5      1        2 
  16  chr16_44317241     ZGre    C    A        1      2        2 
  16  chr16_44317241     ZHar    C    A        0      0        2 
  16  chr16_44317241   Sample    C    A        0      0        2 
  16  chr16_44338657     AAsi    T    G        0      0        2 
  16  chr16_44338657     AKia    T    G        0      0        2 
  16  chr16_44338657     AOna    T    G        0      0        2 
  16  chr16_44338657     ASom    T    G        0      0        2 
  16  chr16_44338657     HCab    T    G        0      0        2 
  16  chr16_44338657     HPrz    T    G        0      0        2 
  16  chr16_44338657     ZBoe    T    G        0      0        2 
  16  chr16_44338657     ZGre    T    G        0      0        2 
  16  chr16_44338657     ZHar    T    G        1      2        2 
  16  chr16_44338657   Sample    T    G        0      0        2 
  16  chr16_44352604     AAsi    T    G        0      0        2 
  16  chr16_44352604     AKia    T    G        0      0        2 
  16  chr16_44352604     AOna    T    G        0      0        2 
  16  chr16_44352604     ASom    T    G        0      0        2 
  16  chr16_44352604     HCab    T    G        1      2        2 
  16  chr16_44352604     HPrz    T    G        1      2        2 
  16  chr16_44352604     ZBoe    T    G        0      0        2 
  16  chr16_44352604     ZGre    T    G        0      0        2 
  16  chr16_44352604     ZHar    T    G        0      0        2 
  16  chr16_44352604   Sample    T    G        1      2        2 
  16  chr16_44370738     AAsi    C    G        0      0        2 
  16  chr16_44370738     AKia    C    G        1      2        2 
  16  chr16_44370738     AOna    C    G        1      2        2 
  16  chr16_44370738     ASom    C    G        0      0        2 
  16  chr16_44370738     HCab    C    G        0      0        2 
  16  chr16_44370738     HPrz    C    G        0      0        2 
  16  chr16_44370738     ZBoe    C    G        0      0        2 
  16  chr16_44370738     ZGre    C    G        0      0        2 
  16  chr16_44370738     ZHar    C    G        0      0        2 
  16  chr16_44370738   Sample    C    G        0      0        2 
  16  chr16_44425315     AAsi    A    C        0      0        2 
  16  chr16_44425315     AKia    A    C        0      0        2 
  16  chr16_44425315     AOna    A    C        0      0        2 
  16  chr16_44425315     ASom    A    C      0.5      1        2 
  16  chr16_44425315     HCab    A    C        0      0        2 
  16  chr16_44425315     HPrz    A    C        0      0        2 
  16  chr16_44425315     ZBoe    A    C        0      0        2 
  16  chr16_44425315     ZGre    A    C        0      0        2 
  16  chr16_44425315     ZHar    A    C        0      0        2 
  16  chr16_44425315   Sample    A    C        0      0        2 
  16  chr16_44439500     AAsi    G    C        0      0        2 
  16  chr16_44439500     AKia    G    C        0      0        2 
  16  chr16_44439500     AOna    G    C        0      0        2 
  16  chr16_44439500     ASom    G    C        0      0        2 
  16  chr16_44439500     HCab    G    C      0.5      1        2 
  16  chr16_44439500     HPrz    G    C        0      0        2 
  16  chr16_44439500     ZBoe    G    C        0      0        2 
  16  chr16_44439500     ZGre    G    C        0      0        2 
  16  chr16_44439500     ZHar    G    C        0      0        2 
  16  chr16_44439500   Sample    G    C        0      0        2 
  16  chr16_44485766     AAsi    G    T        0      0        2 
  16  chr16_44485766     AKia    G    T        0      0        2 
  16  chr16_44485766     AOna    G    T        1      2        2 
  16  chr16_44485766     ASom    G    T        0      0        2 
  16  chr16_44485766     HCab    G    T        0      0        2 
  16  chr16_44485766     HPrz    G    T        0      0        2 
  16  chr16_44485766     ZBoe    G    T        0      0        2 
  16  chr16_44485766     ZGre    G    T        0      0        2 
  16  chr16_44485766     ZHar    G    T        0      0        2 
  16  chr16_44485766   Sample    G    T        0      0        2 
  16  chr16_44490634     AAsi    G    C        0      0        2 
  16  chr16_44490634     AKia    G    C        0      0        2 
  16  chr16_44490634     AOna    G    C        0      0        2 
  16  chr16_44490634     ASom    G    C        0      0        2 
  16  chr16_44490634     HCab    G    C        1      2        2 
  16  chr16_44490634     HPrz    G    C        1      2        2 
  16  chr16_44490634     ZBoe    G    C        0      0        2 
  16  chr16_44490634     ZGre    G    C        0      0        2 
  16  chr16_44490634     ZHar    G    C        0      0        2 
  16  chr16_44490634   Sample    G    C        1      2        2 
  16  chr16_44498587     AAsi    G    C        0      0        2 
  16  chr16_44498587     AKia    G    C        0      0        2 
  16  chr16_44498587     AOna    G    C        0      0        2 
  16  chr16_44498587     ASom    G    C        0      0        2 
  16  chr16_44498587     HCab    G    C        0      0        2 
  16  chr16_44498587     HPrz    G    C        0      0        2 
  16  chr16_44498587     ZBoe    G    C        0      0        2 
  16  chr16_44498587     ZGre    G    C      0.5      1        2 
  16  chr16_44498587     ZHar    G    C        0      0        2 
  16  chr16_44498587   Sample    G    C        0      0        2 
  16  chr16_44505668     AAsi    C    G        0      0        2 
  16  chr16_44505668     AKia    C    G        0      0        2 
  16  chr16_44505668     AOna    C    G        0      0        2 
  16  chr16_44505668     ASom    C    G        0      0        2 
  16  chr16_44505668     HCab    C    G      0.5      1        2 
  16  chr16_44505668     HPrz    C    G        0      0        2 
  16  chr16_44505668     ZBoe    C    G        0      0        2 
  16  chr16_44505668     ZGre    C    G        0      0        2 
  16  chr16_44505668     ZHar    C    G        0      0        2 
  16  chr16_44505668   Sample    C    G        0      0        2 
  16  chr16_44507886     AAsi    A    T      0.5      1        2 
  16  chr16_44507886     AKia    A    T        0      0        2 
  16  chr16_44507886     AOna    A    T        0      0        2 
  16  chr16_44507886     ASom    A    T        0      0        2 
  16  chr16_44507886     HCab    A    T        0      0        2 
  16  chr16_44507886     HPrz    A    T        0      0        2 
  16  chr16_44507886     ZBoe    A    T        0      0        2 
  16  chr16_44507886     ZGre    A    T        0      0        2 
  16  chr16_44507886     ZHar    A    T        0      0        2 
  16  chr16_44507886   Sample    A    T        0      0        2 
  16  chr16_44525112     AAsi    C    G        0      0        2 
  16  chr16_44525112     AKia    C    G        0      0        2 
  16  chr16_44525112     AOna    C    G        0      0        2 
  16  chr16_44525112     ASom    C    G        0      0        2 
  16  chr16_44525112     HCab    C    G        0      0        2 
  16  chr16_44525112     HPrz    C    G        0      0        2 
  16  chr16_44525112     ZBoe    C    G      0.5      1        2 
  16  chr16_44525112     ZGre    C    G        0      0        2 
  16  chr16_44525112     ZHar    C    G        0      0        2 
  16  chr16_44525112   Sample    C    G        0      0        2 
  16  chr16_44538084     AAsi    A    C        0      0        2 
  16  chr16_44538084     AKia    A    C        0      0        2 
  16  chr16_44538084     AOna    A    C        1      2        2 
  16  chr16_44538084     ASom    A    C        0      0        2 
  16  chr16_44538084     HCab    A    C        0      0        2 
  16  chr16_44538084     HPrz    A    C        0      0        2 
  16  chr16_44538084     ZBoe    A    C        0      0        2 
  16  chr16_44538084     ZGre    A    C        0      0        2 
  16  chr16_44538084     ZHar    A    C        0      0        2 
  16  chr16_44538084   Sample    A    C        0      0        2 
  16  chr16_44553493     AAsi    T    G        0      0        2 
  16  chr16_44553493     AKia    T    G        0      0        2 
  16  chr16_44553493     AOna    T    G        0      0        2 
  16  chr16_44553493     ASom    T    G        0      0        2 
  16  chr16_44553493     HCab    T    G      0.5      1        2 
  16  chr16_44553493     HPrz    T    G        0      0        2 
  16  chr16_44553493     ZBoe    T    G        0      0        2 
  16  chr16_44553493     ZGre    T    G        0      0        2 
  16  chr16_44553493     ZHar    T    G        0      0        2 
  16  chr16_44553493   Sample    T    G        0      0        2 
  16  chr16_44579357     AAsi    A    T        0      0        2 
  16  chr16_44579357     AKia    A    T        0      0        2 
  16  chr16_44579357     AOna    A    T        0      0        2 
  16  chr16_44579357     ASom    A    T        0      0        2 
  16  chr16_44579357     HCab    A    T        0      0        2 
  16  chr16_44579357     HPrz    A    T        0      0        2 
  16  chr16_44579357     ZBoe    A    T        0      0        2 
  16  chr16_44579357     ZGre    A    T        0      0        2 
  16  chr16_44579357     ZHar    A    T      0.5      1        2 
  16  chr16_44579357   Sample    A    T        0      0        2 
  16  chr16_44581511     AAsi    C    G        0      0        2 
  16  chr16_44581511     AKia    C    G        0      0        2 
  16  chr16_44581511     AOna    C    G        0      0        2 
  16  chr16_44581511     ASom    C    G        0      0        2 
  16  chr16_44581511     HCab    C    G        0      0        2 
  16  chr16_44581511     HPrz    C    G        0      0        2 
  16  chr16_44581511     ZBoe    C    G        1      2        2 
  16  chr16_44581511     ZGre    C    G        1      2        2 
  16  chr16_44581511     ZHar    C    G        1      2        2 
  16  chr16_44581511   Sample    C    G        0      0        2 
  16  chr16_44618098     AAsi    T    G        1      2        2 
  16  chr16_44618098     AKia    T    G        0      0        2 
  16  chr16_44618098     AOna    T    G        0      0        2 
  16  chr16_44618098     ASom    T    G      0.5      1        2 
  16  chr16_44618098     HCab    T    G        0      0        2 
  16  chr16_44618098     HPrz    T    G        0      0        2 
  16  chr16_44618098     ZBoe    T    G        0      0        2 
  16  chr16_44618098     ZGre    T    G        0      0        2 
  16  chr16_44618098     ZHar    T    G        0      0        2 
  16  chr16_44618098   Sample    T    G        0      0        2 
  16  chr16_44640137     AAsi    G    C        0      0        2 
  16  chr16_44640137     AKia    G    C        0      0        2 
  16  chr16_44640137     AOna    G    C        0      0        2 
  16  chr16_44640137     ASom    G    C        0      0        2 
  16  chr16_44640137     HCab    G    C        1      2        2 
  16  chr16_44640137     HPrz    G    C        1      2        2 
  16  chr16_44640137     ZBoe    G    C        0      0        2 
  16  chr16_44640137     ZGre    G    C        0      0        2 
  16  chr16_44640137     ZHar    G    C        0      0        2 
  16  chr16_44640137   Sample    G    C        1      2        2 
  16  chr16_44656193     AAsi    T    G        0      0        2 
  16  chr16_44656193     AKia    T    G        0      0        2 
  16  chr16_44656193     AOna    T    G        0      0        2 
  16  chr16_44656193     ASom    T    G        0      0        2 
  16  chr16_44656193     HCab    T    G        1      2        2 
  16  chr16_44656193     HPrz    T    G        1      2        2 
  16  chr16_44656193     ZBoe    T    G        0      0        2 
  16  chr16_44656193     ZGre    T    G        0      0        2 
  16  chr16_44656193     ZHar    T    G        0      0        2 
  16  chr16_44656193   Sample    T    G        1      2        2 
  16  chr16_44686196     AAsi    A    C        0      0        2 
  16  chr16_44686196     AKia    A    C        1      2        2 
  16  chr16_44686196     AOna    A    C        1      2        2 
  16  chr16_44686196     ASom    A    C        0      0        2 
  16  chr16_44686196     HCab    A    C        0      0        2 
  16  chr16_44686196     HPrz    A    C        0      0        2 
  16  chr16_44686196     ZBoe    A    C        0      0        2 
  16  chr16_44686196     ZGre    A    C        0      0        2 
  16  chr16_44686196     ZHar    A    C        0      0        2 
  16  chr16_44686196   Sample    A    C        0      0        2 
  16  chr16_44706854     AAsi    A    T      0.5      1        2 
  16  chr16_44706854     AKia    A    T        0      0        2 
  16  chr16_44706854     AOna    A    T        0      0        2 
  16  chr16_44706854     ASom    A    T        0      0        2 
  16  chr16_44706854     HCab    A    T        0      0        2 
  16  chr16_44706854     HPrz    A    T        0      0        2 
  16  chr16_44706854     ZBoe    A    T        0      0        2 
  16  chr16_44706854     ZGre    A    T        0      0        2 
  16  chr16_44706854     ZHar    A    T        0      0        2 
  16  chr16_44706854   Sample    A    T        0      0        2 
  16  chr16_44722846     AAsi    G    T        0      0        2 
  16  chr16_44722846     AKia    G    T        0      0        2 
  16  chr16_44722846     AOna    G    T        0      0        2 
  16  chr16_44722846     ASom    G    T        0      0        2 
  16  chr16_44722846     HCab    G    T        0      0        2 
  16  chr16_44722846     HPrz    G    T        0      0        2 
  16  chr16_44722846     ZBoe    G    T      0.5      1        2 
  16  chr16_44722846     ZGre    G    T        0      0        2 
  16  chr16_44722846     ZHar    G    T        0      0        2 
  16  chr16_44722846   Sample    G    T        0      0        2 
  16  chr16_44754590     AAsi    T    A        0      0        2 
  16  chr16_44754590     AKia    T    A      0.5      1        2 
  16  chr16_44754590     AOna    T    A        0      0        2 
  16  chr16_44754590     ASom    T    A        0      0        2 
  16  chr16_44754590     HCab    T    A        0      0        2 
  16  chr16_44754590     HPrz    T    A        0      0        2 
  16  chr16_44754590     ZBoe    T    A        0      0        2 
  16  chr16_44754590     ZGre    T    A        0      0        2 
  16  chr16_44754590     ZHar    T    A        0      0        2 
  16  chr16_44754590   Sample    T    A        0      0        2 
  16  chr16_44770560     AAsi    G    T        1      2        2 
  16  chr16_44770560     AKia    G    T        0      0        2 
  16  chr16_44770560     AOna    G    T        0      0        2 
  16  chr16_44770560     ASom    G    T        1      2        2 
  16  chr16_44770560     HCab    G    T        0      0        2 
  16  chr16_44770560     HPrz    G    T        0      0        2 
  16  chr16_44770560     ZBoe    G    T        0      0        2 
  16  chr16_44770560     ZGre    G    T        0      0        2 
  16  chr16_44770560     ZHar    G    T        0      0        2 
  16  chr16_44770560   Sample    G    T        0      0        2 
  16  chr16_44776455     AAsi    C    G        0      0        2 
  16  chr16_44776455     AKia    C    G        0      0        2 
  16  chr16_44776455     AOna    C    G        0      0        2 
  16  chr16_44776455     ASom    C    G        0      0        2 
  16  chr16_44776455     HCab    C    G        0      0        2 
  16  chr16_44776455     HPrz    C    G        0      0        2 
  16  chr16_44776455     ZBoe    C    G        0      0        2 
  16  chr16_44776455     ZGre    C    G        0      0        2 
  16  chr16_44776455     ZHar    C    G        1      2        2 
  16  chr16_44776455   Sample    C    G        0      0        2 
  16  chr16_44785737     AAsi    G    C        0      0        2 
  16  chr16_44785737     AKia    G    C        0      0        2 
  16  chr16_44785737     AOna    G    C        0      0        2 
  16  chr16_44785737     ASom    G    C        0      0        2 
  16  chr16_44785737     HCab    G    C        1      2        2 
  16  chr16_44785737     HPrz    G    C        1      2        2 
  16  chr16_44785737     ZBoe    G    C        0      0        2 
  16  chr16_44785737     ZGre    G    C        0      0        2 
  16  chr16_44785737     ZHar    G    C        0      0        2 
  16  chr16_44785737   Sample    G    C        1      2        2 
  16  chr16_44788828     AAsi    G    C        0      0        2 
  16  chr16_44788828     AKia    G    C      0.5      1        2 
  16  chr16_44788828     AOna    G    C        0      0        2 
  16  chr16_44788828     ASom    G    C        0      0        2 
  16  chr16_44788828     HCab    G    C        0      0        2 
  16  chr16_44788828     HPrz    G    C        0      0        2 
  16  chr16_44788828     ZBoe    G    C        0      0        2 
  16  chr16_44788828     ZGre    G    C        0      0        2 
  16  chr16_44788828     ZHar    G    C        0      0        2 
  16  chr16_44788828   Sample    G    C        0      0        2 
  16  chr16_44797675     AAsi    G    T        0      0        2 
  16  chr16_44797675     AKia    G    T        0      0        2 
  16  chr16_44797675     AOna    G    T        0      0        2 
  16  chr16_44797675     ASom    G    T        0      0        2 
  16  chr16_44797675     HCab    G    T        1      2        2 
  16  chr16_44797675     HPrz    G    T        1      2        2 
  16  chr16_44797675     ZBoe    G    T        0      0        2 
  16  chr16_44797675     ZGre    G    T        0      0        2 
  16  chr16_44797675     ZHar    G    T        0      0        2 
  16  chr16_44797675   Sample    G    T        1      2        2 
  16  chr16_44800033     AAsi    C    A        0      0        2 
  16  chr16_44800033     AKia    C    A        0      0        2 
  16  chr16_44800033     AOna    C    A        0      0        2 
  16  chr16_44800033     ASom    C    A        0      0        2 
  16  chr16_44800033     HCab    C    A        0      0        2 
  16  chr16_44800033     HPrz    C    A      0.5      1        2 
  16  chr16_44800033     ZBoe    C    A        0      0        2 
  16  chr16_44800033     ZGre    C    A        0      0        2 
  16  chr16_44800033     ZHar    C    A        0      0        2 
  16  chr16_44800033   Sample    C    A        0      0        2 
  16  chr16_44826007     AAsi    T    G        0      0        2 
  16  chr16_44826007     AKia    T    G        0      0        2 
  16  chr16_44826007     AOna    T    G        0      0        2 
  16  chr16_44826007     ASom    T    G        0      0        2 
  16  chr16_44826007     HCab    T    G        0      0        2 
  16  chr16_44826007     HPrz    T    G      0.5      1        2 
  16  chr16_44826007     ZBoe    T    G        0      0        2 
  16  chr16_44826007     ZGre    T    G        0      0        2 
  16  chr16_44826007     ZHar    T    G        0      0        2 
  16  chr16_44826007   Sample    T    G        0      0        2 
  16  chr16_44828315     AAsi    G    T        0      0        2 
  16  chr16_44828315     AKia    G    T        0      0        2 
  16  chr16_44828315     AOna    G    T        0      0        2 
  16  chr16_44828315     ASom    G    T        0      0        2 
  16  chr16_44828315     HCab    G    T        1      2        2 
  16  chr16_44828315     HPrz    G    T        1      2        2 
  16  chr16_44828315     ZBoe    G    T        0      0        2 
  16  chr16_44828315     ZGre    G    T        0      0        2 
  16  chr16_44828315     ZHar    G    T        0      0        2 
  16  chr16_44828315   Sample    G    T        1      2        2 
  16  chr16_44841525     AAsi    C    A        0      0        2 
  16  chr16_44841525     AKia    C    A        0      0        2 
  16  chr16_44841525     AOna    C    A        0      0        2 
  16  chr16_44841525     ASom    C    A        0      0        2 
  16  chr16_44841525     HCab    C    A        0      0        2 
  16  chr16_44841525     HPrz    C    A        0      0        2 
  16  chr16_44841525     ZBoe    C    A        0      0        2 
  16  chr16_44841525     ZGre    C    A        1      2        2 
  16  chr16_44841525     ZHar    C    A        0      0        2 
  16  chr16_44841525   Sample    C    A        0      0        2 
  16  chr16_44842054     AAsi    G    T        0      0        2 
  16  chr16_44842054     AKia    G    T        0      0        2 
  16  chr16_44842054     AOna    G    T        0      0        2 
  16  chr16_44842054     ASom    G    T        0      0        2 
  16  chr16_44842054     HCab    G    T        0      0        2 
  16  chr16_44842054     HPrz    G    T        0      0        2 
  16  chr16_44842054     ZBoe    G    T        0      0        2 
  16  chr16_44842054     ZGre    G    T        1      2        2 
  16  chr16_44842054     ZHar    G    T        0      0        2 
  16  chr16_44842054   Sample    G    T        0      0        2 
  16  chr16_44847543     AAsi    A    T        0      0        2 
  16  chr16_44847543     AKia    A    T      0.5      1        2 
  16  chr16_44847543     AOna    A    T        0      0        2 
  16  chr16_44847543     ASom    A    T        0      0        2 
  16  chr16_44847543     HCab    A    T        0      0        2 
  16  chr16_44847543     HPrz    A    T        0      0        2 
  16  chr16_44847543     ZBoe    A    T        0      0        2 
  16  chr16_44847543     ZGre    A    T        0      0        2 
  16  chr16_44847543     ZHar    A    T        0      0        2 
  16  chr16_44847543   Sample    A    T        0      0        2 
  16  chr16_44877440     AAsi    C    A      0.5      1        2 
  16  chr16_44877440     AKia    C    A        0      0        2 
  16  chr16_44877440     AOna    C    A        0      0        2 
  16  chr16_44877440     ASom    C    A        0      0        2 
  16  chr16_44877440     HCab    C    A        0      0        2 
  16  chr16_44877440     HPrz    C    A        0      0        2 
  16  chr16_44877440     ZBoe    C    A        0      0        2 
  16  chr16_44877440     ZGre    C    A        0      0        2 
  16  chr16_44877440     ZHar    C    A        0      0        2 
  16  chr16_44877440   Sample    C    A        0      0        2 
  16  chr16_44890889     AAsi    C    G        0      0        2 
  16  chr16_44890889     AKia    C    G        0      0        2 
  16  chr16_44890889     AOna    C    G        0      0        2 
  16  chr16_44890889     ASom    C    G        0      0        2 
  16  chr16_44890889     HCab    C    G      0.5      1        2 
  16  chr16_44890889     HPrz    C    G      0.5      1        2 
  16  chr16_44890889     ZBoe    C    G        0      0        2 
  16  chr16_44890889     ZGre    C    G        0      0        2 
  16  chr16_44890889     ZHar    C    G        0      0        2 
  16  chr16_44890889   Sample    C    G        1      2        2 
  16  chr16_44900855     AAsi    T    G        0      0        2 
  16  chr16_44900855     AKia    T    G        0      0        2 
  16  chr16_44900855     AOna    T    G        0      0        2 
  16  chr16_44900855     ASom    T    G        0      0        2 
  16  chr16_44900855     HCab    T    G        0      0        2 
  16  chr16_44900855     HPrz    T    G        0      0        2 
  16  chr16_44900855     ZBoe    T    G        0      0        2 
  16  chr16_44900855     ZGre    T    G        0      0        2 
  16  chr16_44900855     ZHar    T    G        1      2        2 
  16  chr16_44900855   Sample    T    G        0      0        2 
  16  chr16_44915095     AAsi    C    A        0      0        2 
  16  chr16_44915095     AKia    C    A        0      0        2 
  16  chr16_44915095     AOna    C    A        0      0        2 
  16  chr16_44915095     ASom    C    A        0      0        2 
  16  chr16_44915095     HCab    C    A        0      0        2 
  16  chr16_44915095     HPrz    C    A      0.5      1        2 
  16  chr16_44915095     ZBoe    C    A        0      0        2 
  16  chr16_44915095     ZGre    C    A        0      0        2 
  16  chr16_44915095     ZHar    C    A        0      0        2 
  16  chr16_44915095   Sample    C    A        0      0        2 
  16  chr16_44917030     AAsi    G    C        0      0        2 
  16  chr16_44917030     AKia    G    C        0      0        2 
  16  chr16_44917030     AOna    G    C        0      0        2 
  16  chr16_44917030     ASom    G    C        1      2        2 
  16  chr16_44917030     HCab    G    C        0      0        2 
  16  chr16_44917030     HPrz    G    C        0      0        2 
  16  chr16_44917030     ZBoe    G    C        0      0        2 
  16  chr16_44917030     ZGre    G    C        0      0        2 
  16  chr16_44917030     ZHar    G    C        0      0        2 
  16  chr16_44917030   Sample    G    C        0      0        2 
  16  chr16_44953439     AAsi    T    G        0      0        2 
  16  chr16_44953439     AKia    T    G        0      0        2 
  16  chr16_44953439     AOna    T    G        0      0        2 
  16  chr16_44953439     ASom    T    G        0      0        2 
  16  chr16_44953439     HCab    T    G        0      0        2 
  16  chr16_44953439     HPrz    T    G        0      0        2 
  16  chr16_44953439     ZBoe    T    G        0      0        2 
  16  chr16_44953439     ZGre    T    G        1      2        2 
  16  chr16_44953439     ZHar    T    G        0      0        2 
  16  chr16_44953439   Sample    T    G        0      0        2 
  16  chr16_44957726     AAsi    G    C        0      0        2 
  16  chr16_44957726     AKia    G    C        0      0        2 
  16  chr16_44957726     AOna    G    C        0      0        2 
  16  chr16_44957726     ASom    G    C        0      0        2 
  16  chr16_44957726     HCab    G    C        1      2        2 
  16  chr16_44957726     HPrz    G    C        1      2        2 
  16  chr16_44957726     ZBoe    G    C        0      0        2 
  16  chr16_44957726     ZGre    G    C        0      0        2 
  16  chr16_44957726     ZHar    G    C        0      0        2 
  16  chr16_44957726   Sample    G    C        1      2        2 
  16  chr16_44961146     AAsi    C    G        0      0        2 
  16  chr16_44961146     AKia    C    G        0      0        2 
  16  chr16_44961146     AOna    C    G        0      0        2 
  16  chr16_44961146     ASom    C    G        0      0        2 
  16  chr16_44961146     HCab    C    G        1      2        2 
  16  chr16_44961146     HPrz    C    G        1      2        2 
  16  chr16_44961146     ZBoe    C    G        0      0        2 
  16  chr16_44961146     ZGre    C    G        0      0        2 
  16  chr16_44961146     ZHar    C    G        0      0        2 
  16  chr16_44961146   Sample    C    G        1      2        2 
  16  chr16_44987742     AAsi    C    A        0      0        2 
  16  chr16_44987742     AKia    C    A        0      0        2 
  16  chr16_44987742     AOna    C    A        0      0        2 
  16  chr16_44987742     ASom    C    A        0      0        2 
  16  chr16_44987742     HCab    C    A        0      0        2 
  16  chr16_44987742     HPrz    C    A        0      0        2 
  16  chr16_44987742     ZBoe    C    A      0.5      1        2 
  16  chr16_44987742     ZGre    C    A        0      0        2 
  16  chr16_44987742     ZHar    C    A        0      0        2 
  16  chr16_44987742   Sample    C    A        0      0        2 
  16  chr16_44993805     AAsi    A    C        0      0        2 
  16  chr16_44993805     AKia    A    C        0      0        2 
  16  chr16_44993805     AOna    A    C        0      0        2 
  16  chr16_44993805     ASom    A    C        0      0        2 
  16  chr16_44993805     HCab    A    C      0.5      1        2 
  16  chr16_44993805     HPrz    A    C        0      0        2 
  16  chr16_44993805     ZBoe    A    C        0      0        2 
  16  chr16_44993805     ZGre    A    C        0      0        2 
  16  chr16_44993805     ZHar    A    C        0      0        2 
  16  chr16_44993805   Sample    A    C        1      2        2 
  16  chr16_45005746     AAsi    A    T        1      2        2 
  16  chr16_45005746     AKia    A    T        0      0        2 
  16  chr16_45005746     AOna    A    T        0      0        2 
  16  chr16_45005746     ASom    A    T        1      2        2 
  16  chr16_45005746     HCab    A    T        0      0        2 
  16  chr16_45005746     HPrz    A    T        0      0        2 
  16  chr16_45005746     ZBoe    A    T        0      0        2 
  16  chr16_45005746     ZGre    A    T        0      0        2 
  16  chr16_45005746     ZHar    A    T        0      0        2 
  16  chr16_45005746   Sample    A    T        0      0        2 
  16  chr16_45013848     AAsi    G    T        0      0        2 
  16  chr16_45013848     AKia    G    T        0      0        2 
  16  chr16_45013848     AOna    G    T        0      0        2 
  16  chr16_45013848     ASom    G    T        0      0        2 
  16  chr16_45013848     HCab    G    T      0.5      1        2 
  16  chr16_45013848     HPrz    G    T        0      0        2 
  16  chr16_45013848     ZBoe    G    T        0      0        2 
  16  chr16_45013848     ZGre    G    T        0      0        2 
  16  chr16_45013848     ZHar    G    T        0      0        2 
  16  chr16_45013848   Sample    G    T        0      0        2 
  16  chr16_45022315     AAsi    C    G        0      0        2 
  16  chr16_45022315     AKia    C    G        1      2        2 
  16  chr16_45022315     AOna    C    G        1      2        2 
  16  chr16_45022315     ASom    C    G        0      0        2 
  16  chr16_45022315     HCab    C    G        0      0        2 
  16  chr16_45022315     HPrz    C    G        0      0        2 
  16  chr16_45022315     ZBoe    C    G        0      0        2 
  16  chr16_45022315     ZGre    C    G        0      0        2 
  16  chr16_45022315     ZHar    C    G        0      0        2 
  16  chr16_45022315   Sample    C    G        0      0        2 
  16  chr16_45036012     AAsi    G    T        0      0        2 
  16  chr16_45036012     AKia    G    T      0.5      1        2 
  16  chr16_45036012     AOna    G    T        0      0        2 
  16  chr16_45036012     ASom    G    T        0      0        2 
  16  chr16_45036012     HCab    G    T        0      0        2 
  16  chr16_45036012     HPrz    G    T        0      0        2 
  16  chr16_45036012     ZBoe    G    T        0      0        2 
  16  chr16_45036012     ZGre    G    T        0      0        2 
  16  chr16_45036012     ZHar    G    T        0      0        2 
  16  chr16_45036012   Sample    G    T        0      0        2 
  16  chr16_45084366     AAsi    G    T        0      0        2 
  16  chr16_45084366     AKia    G    T        0      0        2 
  16  chr16_45084366     AOna    G    T        0      0        2 
  16  chr16_45084366     ASom    G    T        0      0        2 
  16  chr16_45084366     HCab    G    T        1      2        2 
  16  chr16_45084366     HPrz    G    T        1      2        2 
  16  chr16_45084366     ZBoe    G    T        0      0        2 
  16  chr16_45084366     ZGre    G    T        0      0        2 
  16  chr16_45084366     ZHar    G    T        0      0        2 
  16  chr16_45084366   Sample    G    T        1      2        2 
  16  chr16_45091633     AAsi    G    C        0      0        2 
  16  chr16_45091633     AKia    G    C        0      0        2 
  16  chr16_45091633     AOna    G    C        0      0        2 
  16  chr16_45091633     ASom    G    C        0      0        2 
  16  chr16_45091633     HCab    G    C        1      2        2 
  16  chr16_45091633     HPrz    G    C        1      2        2 
  16  chr16_45091633     ZBoe    G    C        0      0        2 
  16  chr16_45091633     ZGre    G    C        0      0        2 
  16  chr16_45091633     ZHar    G    C        0      0        2 
  16  chr16_45091633   Sample    G    C        1      2        2 
  16  chr16_45094078     AAsi    A    C        0      0        2 
  16  chr16_45094078     AKia    A    C        0      0        2 
  16  chr16_45094078     AOna    A    C        0      0        2 
  16  chr16_45094078     ASom    A    C        0      0        2 
  16  chr16_45094078     HCab    A    C        0      0        2 
  16  chr16_45094078     HPrz    A    C        0      0        2 
  16  chr16_45094078     ZBoe    A    C      0.5      1        2 
  16  chr16_45094078     ZGre    A    C        0      0        2 
  16  chr16_45094078     ZHar    A    C        0      0        2 
  16  chr16_45094078   Sample    A    C        0      0        2 
  16  chr16_45109644     AAsi    A    C        0      0        2 
  16  chr16_45109644     AKia    A    C        0      0        2 
  16  chr16_45109644     AOna    A    C        0      0        2 
  16  chr16_45109644     ASom    A    C        0      0        2 
  16  chr16_45109644     HCab    A    C        0      0        2 
  16  chr16_45109644     HPrz    A    C      0.5      1        2 
  16  chr16_45109644     ZBoe    A    C        0      0        2 
  16  chr16_45109644     ZGre    A    C        0      0        2 
  16  chr16_45109644     ZHar    A    C        0      0        2 
  16  chr16_45109644   Sample    A    C        0      0        2 
  16  chr16_45134934     AAsi    C    A        0      0        2 
  16  chr16_45134934     AKia    C    A        0      0        2 
  16  chr16_45134934     AOna    C    A        0      0        2 
  16  chr16_45134934     ASom    C    A        0      0        2 
  16  chr16_45134934     HCab    C    A        1      2        2 
  16  chr16_45134934     HPrz    C    A        1      2        2 
  16  chr16_45134934     ZBoe    C    A        0      0        2 
  16  chr16_45134934     ZGre    C    A        0      0        2 
  16  chr16_45134934     ZHar    C    A        0      0        2 
  16  chr16_45134934   Sample    C    A        1      2        2 
  16  chr16_45180961     AAsi    C    G        0      0        2 
  16  chr16_45180961     AKia    C    G        0      0        2 
  16  chr16_45180961     AOna    C    G        0      0        2 
  16  chr16_45180961     ASom    C    G        0      0        2 
  16  chr16_45180961     HCab    C    G      0.5      1        2 
  16  chr16_45180961     HPrz    C    G        0      0        2 
  16  chr16_45180961     ZBoe    C    G        0      0        2 
  16  chr16_45180961     ZGre    C    G        0      0        2 
  16  chr16_45180961     ZHar    C    G        0      0        2 
  16  chr16_45180961   Sample    C    G        0      0        2 
  16  chr16_45194441     AAsi    C    G        0      0        2 
  16  chr16_45194441     AKia    C    G        0      0        2 
  16  chr16_45194441     AOna    C    G        0      0        2 
  16  chr16_45194441     ASom    C    G        0      0        2 
  16  chr16_45194441     HCab    C    G        1      2        2 
  16  chr16_45194441     HPrz    C    G        1      2        2 
  16  chr16_45194441     ZBoe    C    G        0      0        2 
  16  chr16_45194441     ZGre    C    G        0      0        2 
  16  chr16_45194441     ZHar    C    G        0      0        2 
  16  chr16_45194441   Sample    C    G        1      2        2 
  16  chr16_45227799     AAsi    A    C        0      0        2 
  16  chr16_45227799     AKia    A    C        0      0        2 
  16  chr16_45227799     AOna    A    C        0      0        2 
  16  chr16_45227799     ASom    A    C        0      0        2 
  16  chr16_45227799     HCab    A    C        1      2        2 
  16  chr16_45227799     HPrz    A    C        1      2        2 
  16  chr16_45227799     ZBoe    A    C        0      0        2 
  16  chr16_45227799     ZGre    A    C        0      0        2 
  16  chr16_45227799     ZHar    A    C        0      0        2 
  16  chr16_45227799   Sample    A    C        1      2        2 
  16  chr16_45228301     AAsi    G    C        0      0        2 
  16  chr16_45228301     AKia    G    C        0      0        2 
  16  chr16_45228301     AOna    G    C        0      0        2 
  16  chr16_45228301     ASom    G    C        0      0        2 
  16  chr16_45228301     HCab    G    C        1      2        2 
  16  chr16_45228301     HPrz    G    C        1      2        2 
  16  chr16_45228301     ZBoe    G    C        0      0        2 
  16  chr16_45228301     ZGre    G    C        0      0        2 
  16  chr16_45228301     ZHar    G    C        0      0        2 
  16  chr16_45228301   Sample    G    C        1      2        2 
  16  chr16_45237334     AAsi    T    G        0      0        2 
  16  chr16_45237334     AKia    T    G        0      0        2 
  16  chr16_45237334     AOna    T    G        0      0        2 
  16  chr16_45237334     ASom    T    G        0      0        2 
  16  chr16_45237334     HCab    T    G        1      2        2 
  16  chr16_45237334     HPrz    T    G        1      2        2 
  16  chr16_45237334     ZBoe    T    G        0      0        2 
  16  chr16_45237334     ZGre    T    G        0      0        2 
  16  chr16_45237334     ZHar    T    G        0      0        2 
  16  chr16_45237334   Sample    T    G        1      2        2 
  16  chr16_45241361     AAsi    C    G        0      0        2 
  16  chr16_45241361     AKia    C    G        0      0        2 
  16  chr16_45241361     AOna    C    G        0      0        2 
  16  chr16_45241361     ASom    C    G        0      0        2 
  16  chr16_45241361     HCab    C    G        0      0        2 
  16  chr16_45241361     HPrz    C    G        0      0        2 
  16  chr16_45241361     ZBoe    C    G      0.5      1        2 
  16  chr16_45241361     ZGre    C    G        0      0        2 
  16  chr16_45241361     ZHar    C    G        0      0        2 
  16  chr16_45241361   Sample    C    G        0      0        2 
  16  chr16_45243610     AAsi    G    C        0      0        2 
  16  chr16_45243610     AKia    G    C        0      0        2 
  16  chr16_45243610     AOna    G    C        0      0        2 
  16  chr16_45243610     ASom    G    C        0      0        2 
  16  chr16_45243610     HCab    G    C        0      0        2 
  16  chr16_45243610     HPrz    G    C        0      0        2 
  16  chr16_45243610     ZBoe    G    C      0.5      1        2 
  16  chr16_45243610     ZGre    G    C        1      2        2 
  16  chr16_45243610     ZHar    G    C        1      2        2 
  16  chr16_45243610   Sample    G    C        0      0        2 
  16  chr16_45246329     AAsi    T    G        0      0        2 
  16  chr16_45246329     AKia    T    G        0      0        2 
  16  chr16_45246329     AOna    T    G        0      0        2 
  16  chr16_45246329     ASom    T    G        0      0        2 
  16  chr16_45246329     HCab    T    G        1      2        2 
  16  chr16_45246329     HPrz    T    G        1      2        2 
  16  chr16_45246329     ZBoe    T    G        0      0        2 
  16  chr16_45246329     ZGre    T    G        0      0        2 
  16  chr16_45246329     ZHar    T    G        0      0        2 
  16  chr16_45246329   Sample    T    G        1      2        2 
  16  chr16_45253667     AAsi    T    A        0      0        2 
  16  chr16_45253667     AKia    T    A        0      0        2 
  16  chr16_45253667     AOna    T    A        0      0        2 
  16  chr16_45253667     ASom    T    A        0      0        2 
  16  chr16_45253667     HCab    T    A        0      0        2 
  16  chr16_45253667     HPrz    T    A        0      0        2 
  16  chr16_45253667     ZBoe    T    A        0      0        2 
  16  chr16_45253667     ZGre    T    A      0.5      1        2 
  16  chr16_45253667     ZHar    T    A        0      0        2 
  16  chr16_45253667   Sample    T    A        0      0        2 
  16  chr16_45270082     AAsi    C    G        0      0        2 
  16  chr16_45270082     AKia    C    G        0      0        2 
  16  chr16_45270082     AOna    C    G        0      0        2 
  16  chr16_45270082     ASom    C    G        0      0        2 
  16  chr16_45270082     HCab    C    G        0      0        2 
  16  chr16_45270082     HPrz    C    G        0      0        2 
  16  chr16_45270082     ZBoe    C    G        0      0        2 
  16  chr16_45270082     ZGre    C    G        1      2        2 
  16  chr16_45270082     ZHar    C    G        1      2        2 
  16  chr16_45270082   Sample    C    G        0      0        2 
  16  chr16_45274155     AAsi    C    A        0      0        2 
  16  chr16_45274155     AKia    C    A        0      0        2 
  16  chr16_45274155     AOna    C    A        0      0        2 
  16  chr16_45274155     ASom    C    A        0      0        2 
  16  chr16_45274155     HCab    C    A        0      0        2 
  16  chr16_45274155     HPrz    C    A        0      0        2 
  16  chr16_45274155     ZBoe    C    A      0.5      1        2 
  16  chr16_45274155     ZGre    C    A      0.5      1        2 
  16  chr16_45274155     ZHar    C    A        0      0        2 
  16  chr16_45274155   Sample    C    A        0      0        2 
  16  chr16_45311712     AAsi    G    C        0      0        2 
  16  chr16_45311712     AKia    G    C        0      0        2 
  16  chr16_45311712     AOna    G    C        0      0        2 
  16  chr16_45311712     ASom    G    C        0      0        2 
  16  chr16_45311712     HCab    G    C        1      2        2 
  16  chr16_45311712     HPrz    G    C        1      2        2 
  16  chr16_45311712     ZBoe    G    C        0      0        2 
  16  chr16_45311712     ZGre    G    C        0      0        2 
  16  chr16_45311712     ZHar    G    C        0      0        2 
  16  chr16_45311712   Sample    G    C        1      2        2 
  16  chr16_45323372     AAsi    A    C        0      0        2 
  16  chr16_45323372     AKia    A    C        0      0        2 
  16  chr16_45323372     AOna    A    C        0      0        2 
  16  chr16_45323372     ASom    A    C        0      0        2 
  16  chr16_45323372     HCab    A    C        1      2        2 
  16  chr16_45323372     HPrz    A    C        1      2        2 
  16  chr16_45323372     ZBoe    A    C        0      0        2 
  16  chr16_45323372     ZGre    A    C        0      0        2 
  16  chr16_45323372     ZHar    A    C        0      0        2 
  16  chr16_45323372   Sample    A    C        1      2        2 
  16  chr16_45343356     AAsi    T    G        0      0        2 
  16  chr16_45343356     AKia    T    G        1      2        2 
  16  chr16_45343356     AOna    T    G        1      2        2 
  16  chr16_45343356     ASom    T    G        0      0        2 
  16  chr16_45343356     HCab    T    G        0      0        2 
  16  chr16_45343356     HPrz    T    G        0      0        2 
  16  chr16_45343356     ZBoe    T    G        0      0        2 
  16  chr16_45343356     ZGre    T    G        0      0        2 
  16  chr16_45343356     ZHar    T    G        0      0        2 
  16  chr16_45343356   Sample    T    G        0      0        2 
  16  chr16_45394361     AAsi    G    C        0      0        2 
  16  chr16_45394361     AKia    G    C        0      0        2 
  16  chr16_45394361     AOna    G    C      0.5      1        2 
  16  chr16_45394361     ASom    G    C        0      0        2 
  16  chr16_45394361     HCab    G    C        0      0        2 
  16  chr16_45394361     HPrz    G    C        0      0        2 
  16  chr16_45394361     ZBoe    G    C        0      0        2 
  16  chr16_45394361     ZGre    G    C        0      0        2 
  16  chr16_45394361     ZHar    G    C        0      0        2 
  16  chr16_45394361   Sample    G    C        0      0        2 
  16  chr16_45401485     AAsi    G    C        0      0        2 
  16  chr16_45401485     AKia    G    C        0      0        2 
  16  chr16_45401485     AOna    G    C        0      0        2 
  16  chr16_45401485     ASom    G    C        0      0        2 
  16  chr16_45401485     HCab    G    C        1      2        2 
  16  chr16_45401485     HPrz    G    C        1      2        2 
  16  chr16_45401485     ZBoe    G    C        0      0        2 
  16  chr16_45401485     ZGre    G    C        0      0        2 
  16  chr16_45401485     ZHar    G    C        0      0        2 
  16  chr16_45401485   Sample    G    C        1      2        2 
  16  chr16_45423276     AAsi    T    G        0      0        2 
  16  chr16_45423276     AKia    T    G        0      0        2 
  16  chr16_45423276     AOna    T    G        0      0        2 
  16  chr16_45423276     ASom    T    G        0      0        2 
  16  chr16_45423276     HCab    T    G      0.5      1        2 
  16  chr16_45423276     HPrz    T    G        0      0        2 
  16  chr16_45423276     ZBoe    T    G        0      0        2 
  16  chr16_45423276     ZGre    T    G        0      0        2 
  16  chr16_45423276     ZHar    T    G        0      0        2 
  16  chr16_45423276   Sample    T    G        0      0        2 
  16  chr16_45425425     AAsi    T    G        0      0        2 
  16  chr16_45425425     AKia    T    G        0      0        2 
  16  chr16_45425425     AOna    T    G        0      0        2 
  16  chr16_45425425     ASom    T    G        0      0        2 
  16  chr16_45425425     HCab    T    G        0      0        2 
  16  chr16_45425425     HPrz    T    G      0.5      1        2 
  16  chr16_45425425     ZBoe    T    G        0      0        2 
  16  chr16_45425425     ZGre    T    G        0      0        2 
  16  chr16_45425425     ZHar    T    G        0      0        2 
  16  chr16_45425425   Sample    T    G        1      2        2 
  16  chr16_45427764     AAsi    G    C        0      0        2 
  16  chr16_45427764     AKia    G    C        0      0        2 
  16  chr16_45427764     AOna    G    C        0      0        2 
  16  chr16_45427764     ASom    G    C        0      0        2 
  16  chr16_45427764     HCab    G    C      0.5      1        2 
  16  chr16_45427764     HPrz    G    C      0.5      1        2 
  16  chr16_45427764     ZBoe    G    C        0      0        2 
  16  chr16_45427764     ZGre    G    C        0      0        2 
  16  chr16_45427764     ZHar    G    C        0      0        2 
  16  chr16_45427764   Sample    G    C        1      2        2 
  16  chr16_45438091     AAsi    A    C        0      0        2 
  16  chr16_45438091     AKia    A    C        0      0        2 
  16  chr16_45438091     AOna    A    C        0      0        2 
  16  chr16_45438091     ASom    A    C        0      0        2 
  16  chr16_45438091     HCab    A    C      0.5      1        2 
  16  chr16_45438091     HPrz    A    C        0      0        2 
  16  chr16_45438091     ZBoe    A    C        0      0        2 
  16  chr16_45438091     ZGre    A    C        0      0        2 
  16  chr16_45438091     ZHar    A    C        0      0        2 
  16  chr16_45438091   Sample    A    C        0      0        2 
  16  chr16_45438801     AAsi    T    G        0      0        2 
  16  chr16_45438801     AKia    T    G        0      0        2 
  16  chr16_45438801     AOna    T    G        0      0        2 
  16  chr16_45438801     ASom    T    G        0      0        2 
  16  chr16_45438801     HCab    T    G        0      0        2 
  16  chr16_45438801     HPrz    T    G        0      0        2 
  16  chr16_45438801     ZBoe    T    G        0      0        2 
  16  chr16_45438801     ZGre    T    G      0.5      1        2 
  16  chr16_45438801     ZHar    T    G        0      0        2 
  16  chr16_45438801   Sample    T    G        0      0        2 
  16  chr16_45446560     AAsi    T    A        0      0        2 
  16  chr16_45446560     AKia    T    A        0      0        2 
  16  chr16_45446560     AOna    T    A        0      0        2 
  16  chr16_45446560     ASom    T    A        0      0        2 
  16  chr16_45446560     HCab    T    A        1      2        2 
  16  chr16_45446560     HPrz    T    A        1      2        2 
  16  chr16_45446560     ZBoe    T    A        0      0        2 
  16  chr16_45446560     ZGre    T    A        0      0        2 
  16  chr16_45446560     ZHar    T    A        0      0        2 
  16  chr16_45446560   Sample    T    A        1      2        2 
  16  chr16_45448538     AAsi    C    G        0      0        2 
  16  chr16_45448538     AKia    C    G        0      0        2 
  16  chr16_45448538     AOna    C    G        0      0        2 
  16  chr16_45448538     ASom    C    G        0      0        2 
  16  chr16_45448538     HCab    C    G        1      2        2 
  16  chr16_45448538     HPrz    C    G        1      2        2 
  16  chr16_45448538     ZBoe    C    G        0      0        2 
  16  chr16_45448538     ZGre    C    G        0      0        2 
  16  chr16_45448538     ZHar    C    G        0      0        2 
  16  chr16_45448538   Sample    C    G        1      2        2 
  16  chr16_45448725     AAsi    C    A        0      0        2 
  16  chr16_45448725     AKia    C    A        0      0        2 
  16  chr16_45448725     AOna    C    A        0      0        2 
  16  chr16_45448725     ASom    C    A        0      0        2 
  16  chr16_45448725     HCab    C    A        1      2        2 
  16  chr16_45448725     HPrz    C    A        1      2        2 
  16  chr16_45448725     ZBoe    C    A        0      0        2 
  16  chr16_45448725     ZGre    C    A        0      0        2 
  16  chr16_45448725     ZHar    C    A        0      0        2 
  16  chr16_45448725   Sample    C    A        1      2        2 
  16  chr16_45472061     AAsi    A    T        0      0        2 
  16  chr16_45472061     AKia    A    T        0      0        2 
  16  chr16_45472061     AOna    A    T        0      0        2 
  16  chr16_45472061     ASom    A    T        0      0        2 
  16  chr16_45472061     HCab    A    T        0      0        2 
  16  chr16_45472061     HPrz    A    T        1      2        2 
  16  chr16_45472061     ZBoe    A    T        0      0        2 
  16  chr16_45472061     ZGre    A    T        0      0        2 
  16  chr16_45472061     ZHar    A    T        0      0        2 
  16  chr16_45472061   Sample    A    T        1      2        2 
  16  chr16_45481779     AAsi    G    C        0      0        2 
  16  chr16_45481779     AKia    G    C        1      2        2 
  16  chr16_45481779     AOna    G    C        0      0        2 
  16  chr16_45481779     ASom    G    C        0      0        2 
  16  chr16_45481779     HCab    G    C        0      0        2 
  16  chr16_45481779     HPrz    G    C        0      0        2 
  16  chr16_45481779     ZBoe    G    C        0      0        2 
  16  chr16_45481779     ZGre    G    C        0      0        2 
  16  chr16_45481779     ZHar    G    C        0      0        2 
  16  chr16_45481779   Sample    G    C        0      0        2 
  16  chr16_45500053     AAsi    C    A        0      0        2 
  16  chr16_45500053     AKia    C    A        0      0        2 
  16  chr16_45500053     AOna    C    A        0      0        2 
  16  chr16_45500053     ASom    C    A        0      0        2 
  16  chr16_45500053     HCab    C    A        0      0        2 
  16  chr16_45500053     HPrz    C    A        0      0        2 
  16  chr16_45500053     ZBoe    C    A        0      0        2 
  16  chr16_45500053     ZGre    C    A      0.5      1        2 
  16  chr16_45500053     ZHar    C    A        0      0        2 
  16  chr16_45500053   Sample    C    A        0      0        2 
  16  chr16_45534537     AAsi    C    G        0      0        2 
  16  chr16_45534537     AKia    C    G        0      0        2 
  16  chr16_45534537     AOna    C    G        0      0        2 
  16  chr16_45534537     ASom    C    G        0      0        2 
  16  chr16_45534537     HCab    C    G        1      2        2 
  16  chr16_45534537     HPrz    C    G        1      2        2 
  16  chr16_45534537     ZBoe    C    G        0      0        2 
  16  chr16_45534537     ZGre    C    G        0      0        2 
  16  chr16_45534537     ZHar    C    G        0      0        2 
  16  chr16_45534537   Sample    C    G        1      2        2 
  16  chr16_45537319     AAsi    C    G        0      0        2 
  16  chr16_45537319     AKia    C    G        0      0        2 
  16  chr16_45537319     AOna    C    G        0      0        2 
  16  chr16_45537319     ASom    C    G        0      0        2 
  16  chr16_45537319     HCab    C    G        0      0        2 
  16  chr16_45537319     HPrz    C    G        0      0        2 
  16  chr16_45537319     ZBoe    C    G      0.5      1        2 
  16  chr16_45537319     ZGre    C    G        0      0        2 
  16  chr16_45537319     ZHar    C    G        0      0        2 
  16  chr16_45537319   Sample    C    G        0      0        2 
  16  chr16_45539103     AAsi    A    C        0      0        2 
  16  chr16_45539103     AKia    A    C        0      0        2 
  16  chr16_45539103     AOna    A    C        0      0        2 
  16  chr16_45539103     ASom    A    C        0      0        2 
  16  chr16_45539103     HCab    A    C      0.5      1        2 
  16  chr16_45539103     HPrz    A    C        0      0        2 
  16  chr16_45539103     ZBoe    A    C        0      0        2 
  16  chr16_45539103     ZGre    A    C        0      0        2 
  16  chr16_45539103     ZHar    A    C        0      0        2 
  16  chr16_45539103   Sample    A    C        0      0        2 
  16  chr16_45550883     AAsi    G    T        0      0        2 
  16  chr16_45550883     AKia    G    T        0      0        2 
  16  chr16_45550883     AOna    G    T        0      0        2 
  16  chr16_45550883     ASom    G    T        0      0        2 
  16  chr16_45550883     HCab    G    T        1      2        2 
  16  chr16_45550883     HPrz    G    T        1      2        2 
  16  chr16_45550883     ZBoe    G    T        0      0        2 
  16  chr16_45550883     ZGre    G    T        0      0        2 
  16  chr16_45550883     ZHar    G    T        0      0        2 
  16  chr16_45550883   Sample    G    T        0      0        2 
  16  chr16_45601920     AAsi    C    G        0      0        2 
  16  chr16_45601920     AKia    C    G        0      0        2 
  16  chr16_45601920     AOna    C    G        0      0        2 
  16  chr16_45601920     ASom    C    G        0      0        2 
  16  chr16_45601920     HCab    C    G        0      0        2 
  16  chr16_45601920     HPrz    C    G        0      0        2 
  16  chr16_45601920     ZBoe    C    G        0      0        2 
  16  chr16_45601920     ZGre    C    G        0      0        2 
  16  chr16_45601920     ZHar    C    G        1      2        2 
  16  chr16_45601920   Sample    C    G        0      0        2 
  16  chr16_45628198     AAsi    T    G        0      0        2 
  16  chr16_45628198     AKia    T    G        0      0        2 
  16  chr16_45628198     AOna    T    G        0      0        2 
  16  chr16_45628198     ASom    T    G        0      0        2 
  16  chr16_45628198     HCab    T    G        0      0        2 
  16  chr16_45628198     HPrz    T    G        0      0        2 
  16  chr16_45628198     ZBoe    T    G        0      0        2 
  16  chr16_45628198     ZGre    T    G        1      2        2 
  16  chr16_45628198     ZHar    T    G        0      0        2 
  16  chr16_45628198   Sample    T    G        0      0        2 
  16  chr16_45675497     AAsi    T    G        0      0        2 
  16  chr16_45675497     AKia    T    G        0      0        2 
  16  chr16_45675497     AOna    T    G        0      0        2 
  16  chr16_45675497     ASom    T    G        0      0        2 
  16  chr16_45675497     HCab    T    G        0      0        2 
  16  chr16_45675497     HPrz    T    G        0      0        2 
  16  chr16_45675497     ZBoe    T    G      0.5      1        2 
  16  chr16_45675497     ZGre    T    G        0      0        2 
  16  chr16_45675497     ZHar    T    G        0      0        2 
  16  chr16_45675497   Sample    T    G        0      0        2 
  16  chr16_45684875     AAsi    G    T        0      0        2 
  16  chr16_45684875     AKia    G    T        0      0        2 
  16  chr16_45684875     AOna    G    T        0      0        2 
  16  chr16_45684875     ASom    G    T        0      0        2 
  16  chr16_45684875     HCab    G    T        1      2        2 
  16  chr16_45684875     HPrz    G    T        1      2        2 
  16  chr16_45684875     ZBoe    G    T        0      0        2 
  16  chr16_45684875     ZGre    G    T        0      0        2 
  16  chr16_45684875     ZHar    G    T        0      0        2 
  16  chr16_45684875   Sample    G    T        1      2        2 
  16  chr16_45691155     AAsi    A    C        0      0        2 
  16  chr16_45691155     AKia    A    C        0      0        2 
  16  chr16_45691155     AOna    A    C        0      0        2 
  16  chr16_45691155     ASom    A    C        0      0        2 
  16  chr16_45691155     HCab    A    C        0      0        2 
  16  chr16_45691155     HPrz    A    C        0      0        2 
  16  chr16_45691155     ZBoe    A    C        0      0        2 
  16  chr16_45691155     ZGre    A    C        1      2        2 
  16  chr16_45691155     ZHar    A    C        0      0        2 
  16  chr16_45691155   Sample    A    C        0      0        2 
  16  chr16_45710785     AAsi    A    C      0.5      1        2 
  16  chr16_45710785     AKia    A    C        0      0        2 
  16  chr16_45710785     AOna    A    C        0      0        2 
  16  chr16_45710785     ASom    A    C        0      0        2 
  16  chr16_45710785     HCab    A    C        0      0        2 
  16  chr16_45710785     HPrz    A    C        0      0        2 
  16  chr16_45710785     ZBoe    A    C        0      0        2 
  16  chr16_45710785     ZGre    A    C        0      0        2 
  16  chr16_45710785     ZHar    A    C        0      0        2 
  16  chr16_45710785   Sample    A    C        0      0        2 
  16  chr16_45716638     AAsi    T    G        0      0        2 
  16  chr16_45716638     AKia    T    G        0      0        2 
  16  chr16_45716638     AOna    T    G        0      0        2 
  16  chr16_45716638     ASom    T    G        0      0        2 
  16  chr16_45716638     HCab    T    G        0      0        2 
  16  chr16_45716638     HPrz    T    G        0      0        2 
  16  chr16_45716638     ZBoe    T    G        0      0        2 
  16  chr16_45716638     ZGre    T    G      0.5      1        2 
  16  chr16_45716638     ZHar    T    G        0      0        2 
  16  chr16_45716638   Sample    T    G        0      0        2 
  16  chr16_45718225     AAsi    C    A        0      0        2 
  16  chr16_45718225     AKia    C    A        0      0        2 
  16  chr16_45718225     AOna    C    A        0      0        2 
  16  chr16_45718225     ASom    C    A        0      0        2 
  16  chr16_45718225     HCab    C    A        0      0        2 
  16  chr16_45718225     HPrz    C    A        0      0        2 
  16  chr16_45718225     ZBoe    C    A      0.5      1        2 
  16  chr16_45718225     ZGre    C    A        0      0        2 
  16  chr16_45718225     ZHar    C    A        0      0        2 
  16  chr16_45718225   Sample    C    A        0      0        2 
  16  chr16_45729389     AAsi    G    C        0      0        2 
  16  chr16_45729389     AKia    G    C        0      0        2 
  16  chr16_45729389     AOna    G    C        0      0        2 
  16  chr16_45729389     ASom    G    C        0      0        2 
  16  chr16_45729389     HCab    G    C        0      0        2 
  16  chr16_45729389     HPrz    G    C        0      0        2 
  16  chr16_45729389     ZBoe    G    C        0      0        2 
  16  chr16_45729389     ZGre    G    C        1      2        2 
  16  chr16_45729389     ZHar    G    C        0      0        2 
  16  chr16_45729389   Sample    G    C        0      0        2 
  16  chr16_45763785     AAsi    T    G        0      0        2 
  16  chr16_45763785     AKia    T    G        0      0        2 
  16  chr16_45763785     AOna    T    G        0      0        2 
  16  chr16_45763785     ASom    T    G        0      0        2 
  16  chr16_45763785     HCab    T    G      0.5      1        2 
  16  chr16_45763785     HPrz    T    G        1      2        2 
  16  chr16_45763785     ZBoe    T    G        0      0        2 
  16  chr16_45763785     ZGre    T    G        0      0        2 
  16  chr16_45763785     ZHar    T    G        0      0        2 
  16  chr16_45763785   Sample    T    G        1      2        2 
  16  chr16_45774793     AAsi    G    T        0      0        2 
  16  chr16_45774793     AKia    G    T        0      0        2 
  16  chr16_45774793     AOna    G    T        0      0        2 
  16  chr16_45774793     ASom    G    T        0      0        2 
  16  chr16_45774793     HCab    G    T        1      2        2 
  16  chr16_45774793     HPrz    G    T        1      2        2 
  16  chr16_45774793     ZBoe    G    T        0      0        2 
  16  chr16_45774793     ZGre    G    T        0      0        2 
  16  chr16_45774793     ZHar    G    T        0      0        2 
  16  chr16_45774793   Sample    G    T        1      2        2 
  16  chr16_45854310     AAsi    T    A        0      0        2 
  16  chr16_45854310     AKia    T    A        0      0        2 
  16  chr16_45854310     AOna    T    A        0      0        2 
  16  chr16_45854310     ASom    T    A        0      0        2 
  16  chr16_45854310     HCab    T    A        0      0        2 
  16  chr16_45854310     HPrz    T    A        0      0        2 
  16  chr16_45854310     ZBoe    T    A        0      0        2 
  16  chr16_45854310     ZGre    T    A        0      0        2 
  16  chr16_45854310     ZHar    T    A        1      2        2 
  16  chr16_45854310   Sample    T    A        0      0        2 
  16  chr16_45856191     AAsi    C    G        0      0        2 
  16  chr16_45856191     AKia    C    G      0.5      1        2 
  16  chr16_45856191     AOna    C    G        0      0        2 
  16  chr16_45856191     ASom    C    G        0      0        2 
  16  chr16_45856191     HCab    C    G        0      0        2 
  16  chr16_45856191     HPrz    C    G        0      0        2 
  16  chr16_45856191     ZBoe    C    G        0      0        2 
  16  chr16_45856191     ZGre    C    G        0      0        2 
  16  chr16_45856191     ZHar    C    G        0      0        2 
  16  chr16_45856191   Sample    C    G        0      0        2 
  16  chr16_45856513     AAsi    C    A        0      0        2 
  16  chr16_45856513     AKia    C    A        0      0        2 
  16  chr16_45856513     AOna    C    A        0      0        2 
  16  chr16_45856513     ASom    C    A        0      0        2 
  16  chr16_45856513     HCab    C    A        1      2        2 
  16  chr16_45856513     HPrz    C    A        1      2        2 
  16  chr16_45856513     ZBoe    C    A        0      0        2 
  16  chr16_45856513     ZGre    C    A        0      0        2 
  16  chr16_45856513     ZHar    C    A        0      0        2 
  16  chr16_45856513   Sample    C    A        1      2        2 
  16  chr16_45859300     AAsi    T    G        0      0        2 
  16  chr16_45859300     AKia    T    G        1      2        2 
  16  chr16_45859300     AOna    T    G      0.5      1        2 
  16  chr16_45859300     ASom    T    G        0      0        2 
  16  chr16_45859300     HCab    T    G        0      0        2 
  16  chr16_45859300     HPrz    T    G        0      0        2 
  16  chr16_45859300     ZBoe    T    G        0      0        2 
  16  chr16_45859300     ZGre    T    G        0      0        2 
  16  chr16_45859300     ZHar    T    G        0      0        2 
  16  chr16_45859300   Sample    T    G        0      0        2 
  16  chr16_45867354     AAsi    C    A        0      0        2 
  16  chr16_45867354     AKia    C    A        0      0        2 
  16  chr16_45867354     AOna    C    A      0.5      1        2 
  16  chr16_45867354     ASom    C    A        0      0        2 
  16  chr16_45867354     HCab    C    A        0      0        2 
  16  chr16_45867354     HPrz    C    A        0      0        2 
  16  chr16_45867354     ZBoe    C    A        0      0        2 
  16  chr16_45867354     ZGre    C    A        0      0        2 
  16  chr16_45867354     ZHar    C    A        0      0        2 
  16  chr16_45867354   Sample    C    A        0      0        2 
  16  chr16_45869888     AAsi    A    C        0      0        2 
  16  chr16_45869888     AKia    A    C        0      0        2 
  16  chr16_45869888     AOna    A    C        0      0        2 
  16  chr16_45869888     ASom    A    C        0      0        2 
  16  chr16_45869888     HCab    A    C        1      2        2 
  16  chr16_45869888     HPrz    A    C        1      2        2 
  16  chr16_45869888     ZBoe    A    C        0      0        2 
  16  chr16_45869888     ZGre    A    C        0      0        2 
  16  chr16_45869888     ZHar    A    C        0      0        2 
  16  chr16_45869888   Sample    A    C        1      2        2 
  16  chr16_45876264     AAsi    G    C        0      0        2 
  16  chr16_45876264     AKia    G    C        1      2        2 
  16  chr16_45876264     AOna    G    C      0.5      1        2 
  16  chr16_45876264     ASom    G    C        0      0        2 
  16  chr16_45876264     HCab    G    C        0      0        2 
  16  chr16_45876264     HPrz    G    C        0      0        2 
  16  chr16_45876264     ZBoe    G    C        0      0        2 
  16  chr16_45876264     ZGre    G    C        0      0        2 
  16  chr16_45876264     ZHar    G    C        0      0        2 
  16  chr16_45876264   Sample    G    C        0      0        2 
  16  chr16_45876938     AAsi    A    T        0      0        2 
  16  chr16_45876938     AKia    A    T        1      2        2 
  16  chr16_45876938     AOna    A    T      0.5      1        2 
  16  chr16_45876938     ASom    A    T        0      0        2 
  16  chr16_45876938     HCab    A    T        0      0        2 
  16  chr16_45876938     HPrz    A    T        0      0        2 
  16  chr16_45876938     ZBoe    A    T        0      0        2 
  16  chr16_45876938     ZGre    A    T        0      0        2 
  16  chr16_45876938     ZHar    A    T        0      0        2 
  16  chr16_45876938   Sample    A    T        0      0        2 
  16  chr16_45878430     AAsi    G    C        0      0        2 
  16  chr16_45878430     AKia    G    C        1      2        2 
  16  chr16_45878430     AOna    G    C      0.5      1        2 
  16  chr16_45878430     ASom    G    C        0      0        2 
  16  chr16_45878430     HCab    G    C        0      0        2 
  16  chr16_45878430     HPrz    G    C        0      0        2 
  16  chr16_45878430     ZBoe    G    C        1      2        2 
  16  chr16_45878430     ZGre    G    C        1      2        2 
  16  chr16_45878430     ZHar    G    C        1      2        2 
  16  chr16_45878430   Sample    G    C        0      0        2 
  16  chr16_45879500     AAsi    G    C        0      0        2 
  16  chr16_45879500     AKia    G    C        0      0        2 
  16  chr16_45879500     AOna    G    C        0      0        2 
  16  chr16_45879500     ASom    G    C        0      0        2 
  16  chr16_45879500     HCab    G    C        1      2        2 
  16  chr16_45879500     HPrz    G    C        1      2        2 
  16  chr16_45879500     ZBoe    G    C        0      0        2 
  16  chr16_45879500     ZGre    G    C        0      0        2 
  16  chr16_45879500     ZHar    G    C        0      0        2 
  16  chr16_45879500   Sample    G    C        1      2        2 
  16  chr16_45884445     AAsi    G    C        0      0        2 
  16  chr16_45884445     AKia    G    C        1      2        2 
  16  chr16_45884445     AOna    G    C      0.5      1        2 
  16  chr16_45884445     ASom    G    C        0      0        2 
  16  chr16_45884445     HCab    G    C        0      0        2 
  16  chr16_45884445     HPrz    G    C        0      0        2 
  16  chr16_45884445     ZBoe    G    C        0      0        2 
  16  chr16_45884445     ZGre    G    C        0      0        2 
  16  chr16_45884445     ZHar    G    C        0      0        2 
  16  chr16_45884445   Sample    G    C        0      0        2 
  16  chr16_45888192     AAsi    T    G        0      0        2 
  16  chr16_45888192     AKia    T    G        0      0        2 
  16  chr16_45888192     AOna    T    G        0      0        2 
  16  chr16_45888192     ASom    T    G        0      0        2 
  16  chr16_45888192     HCab    T    G        1      2        2 
  16  chr16_45888192     HPrz    T    G      0.5      1        2 
  16  chr16_45888192     ZBoe    T    G        0      0        2 
  16  chr16_45888192     ZGre    T    G        0      0        2 
  16  chr16_45888192     ZHar    T    G        0      0        2 
  16  chr16_45888192   Sample    T    G        1      2        2 
  16  chr16_45895849     AAsi    C    A        0      0        2 
  16  chr16_45895849     AKia    C    A        0      0        2 
  16  chr16_45895849     AOna    C    A        0      0        2 
  16  chr16_45895849     ASom    C    A        0      0        2 
  16  chr16_45895849     HCab    C    A        1      2        2 
  16  chr16_45895849     HPrz    C    A        1      2        2 
  16  chr16_45895849     ZBoe    C    A        0      0        2 
  16  chr16_45895849     ZGre    C    A        0      0        2 
  16  chr16_45895849     ZHar    C    A        0      0        2 
  16  chr16_45895849   Sample    C    A        1      2        2 
  16  chr16_45911060     AAsi    C    G        1      2        2 
  16  chr16_45911060     AKia    C    G        0      0        2 
  16  chr16_45911060     AOna    C    G      0.5      1        2 
  16  chr16_45911060     ASom    C    G        1      2        2 
  16  chr16_45911060     HCab    C    G        0      0        2 
  16  chr16_45911060     HPrz    C    G        0      0        2 
  16  chr16_45911060     ZBoe    C    G        0      0        2 
  16  chr16_45911060     ZGre    C    G        0      0        2 
  16  chr16_45911060     ZHar    C    G        0      0        2 
  16  chr16_45911060   Sample    C    G        0      0        2 
  16  chr16_45913131     AAsi    A    T        0      0        2 
  16  chr16_45913131     AKia    A    T        0      0        2 
  16  chr16_45913131     AOna    A    T        0      0        2 
  16  chr16_45913131     ASom    A    T        0      0        2 
  16  chr16_45913131     HCab    A    T        1      2        2 
  16  chr16_45913131     HPrz    A    T        1      2        2 
  16  chr16_45913131     ZBoe    A    T        0      0        2 
  16  chr16_45913131     ZGre    A    T        0      0        2 
  16  chr16_45913131     ZHar    A    T        0      0        2 
  16  chr16_45913131   Sample    A    T        1      2        2 
  16  chr16_45919220     AAsi    T    G        0      0        2 
  16  chr16_45919220     AKia    T    G        0      0        2 
  16  chr16_45919220     AOna    T    G        0      0        2 
  16  chr16_45919220     ASom    T    G        0      0        2 
  16  chr16_45919220     HCab    T    G        1      2        2 
  16  chr16_45919220     HPrz    T    G        1      2        2 
  16  chr16_45919220     ZBoe    T    G        0      0        2 
  16  chr16_45919220     ZGre    T    G        0      0        2 
  16  chr16_45919220     ZHar    T    G        0      0        2 
  16  chr16_45919220   Sample    T    G        1      2        2 
  16  chr16_45924465     AAsi    A    T        0      0        2 
  16  chr16_45924465     AKia    A    T        0      0        2 
  16  chr16_45924465     AOna    A    T        0      0        2 
  16  chr16_45924465     ASom    A    T        0      0        2 
  16  chr16_45924465     HCab    A    T        1      2        2 
  16  chr16_45924465     HPrz    A    T        1      2        2 
  16  chr16_45924465     ZBoe    A    T        0      0        2 
  16  chr16_45924465     ZGre    A    T        0      0        2 
  16  chr16_45924465     ZHar    A    T        0      0        2 
  16  chr16_45924465   Sample    A    T        1      2        2 
  16  chr16_45935697     AAsi    T    G        0      0        2 
  16  chr16_45935697     AKia    T    G        0      0        2 
  16  chr16_45935697     AOna    T    G        0      0        2 
  16  chr16_45935697     ASom    T    G        0      0        2 
  16  chr16_45935697     HCab    T    G        1      2        2 
  16  chr16_45935697     HPrz    T    G        1      2        2 
  16  chr16_45935697     ZBoe    T    G        0      0        2 
  16  chr16_45935697     ZGre    T    G        0      0        2 
  16  chr16_45935697     ZHar    T    G        0      0        2 
  16  chr16_45935697   Sample    T    G        1      2        2 
  16  chr16_45960455     AAsi    A    C        0      0        2 
  16  chr16_45960455     AKia    A    C        0      0        2 
  16  chr16_45960455     AOna    A    C        0      0        2 
  16  chr16_45960455     ASom    A    C        0      0        2 
  16  chr16_45960455     HCab    A    C        0      0        2 
  16  chr16_45960455     HPrz    A    C        0      0        2 
  16  chr16_45960455     ZBoe    A    C        0      0        2 
  16  chr16_45960455     ZGre    A    C        0      0        2 
  16  chr16_45960455     ZHar    A    C      0.5      1        2 
  16  chr16_45960455   Sample    A    C        0      0        2 
  16  chr16_45965966     AAsi    A    T        0      0        2 
  16  chr16_45965966     AKia    A    T        0      0        2 
  16  chr16_45965966     AOna    A    T        0      0        2 
  16  chr16_45965966     ASom    A    T        0      0        2 
  16  chr16_45965966     HCab    A    T        1      2        2 
  16  chr16_45965966     HPrz    A    T        1      2        2 
  16  chr16_45965966     ZBoe    A    T        0      0        2 
  16  chr16_45965966     ZGre    A    T        0      0        2 
  16  chr16_45965966     ZHar    A    T        0      0        2 
  16  chr16_45965966   Sample    A    T        1      2        2 
  16  chr16_45971727     AAsi    G    C        0      0        2 
  16  chr16_45971727     AKia    G    C        0      0        2 
  16  chr16_45971727     AOna    G    C        0      0        2 
  16  chr16_45971727     ASom    G    C        0      0        2 
  16  chr16_45971727     HCab    G    C        0      0        2 
  16  chr16_45971727     HPrz    G    C        0      0        2 
  16  chr16_45971727     ZBoe    G    C      0.5      1        2 
  16  chr16_45971727     ZGre    G    C        0      0        2 
  16  chr16_45971727     ZHar    G    C        0      0        2 
  16  chr16_45971727   Sample    G    C        0      0        2 
  16  chr16_45975989     AAsi    G    T        0      0        2 
  16  chr16_45975989     AKia    G    T        0      0        2 
  16  chr16_45975989     AOna    G    T        0      0        2 
  16  chr16_45975989     ASom    G    T        0      0        2 
  16  chr16_45975989     HCab    G    T        1      2        2 
  16  chr16_45975989     HPrz    G    T        1      2        2 
  16  chr16_45975989     ZBoe    G    T        0      0        2 
  16  chr16_45975989     ZGre    G    T        0      0        2 
  16  chr16_45975989     ZHar    G    T        0      0        2 
  16  chr16_45975989   Sample    G    T        1      2        2 
  16  chr16_45980648     AAsi    G    C        0      0        2 
  16  chr16_45980648     AKia    G    C        1      2        2 
  16  chr16_45980648     AOna    G    C        1      2        2 
  16  chr16_45980648     ASom    G    C        0      0        2 
  16  chr16_45980648     HCab    G    C        0      0        2 
  16  chr16_45980648     HPrz    G    C        0      0        2 
  16  chr16_45980648     ZBoe    G    C        0      0        2 
  16  chr16_45980648     ZGre    G    C        0      0        2 
  16  chr16_45980648     ZHar    G    C        0      0        2 
  16  chr16_45980648   Sample    G    C        0      0        2 
  16  chr16_45983214     AAsi    C    G        0      0        2 
  16  chr16_45983214     AKia    C    G        0      0        2 
  16  chr16_45983214     AOna    C    G        0      0        2 
  16  chr16_45983214     ASom    C    G        0      0        2 
  16  chr16_45983214     HCab    C    G        0      0        2 
  16  chr16_45983214     HPrz    C    G        0      0        2 
  16  chr16_45983214     ZBoe    C    G        0      0        2 
  16  chr16_45983214     ZGre    C    G        0      0        2 
  16  chr16_45983214     ZHar    C    G        1      2        2 
  16  chr16_45983214   Sample    C    G        0      0        2 
  16  chr16_46011850     AAsi    A    T        0      0        2 
  16  chr16_46011850     AKia    A    T        0      0        2 
  16  chr16_46011850     AOna    A    T        0      0        2 
  16  chr16_46011850     ASom    A    T        0      0        2 
  16  chr16_46011850     HCab    A    T        0      0        2 
  16  chr16_46011850     HPrz    A    T        0      0        2 
  16  chr16_46011850     ZBoe    A    T        0      0        2 
  16  chr16_46011850     ZGre    A    T        1      2        2 
  16  chr16_46011850     ZHar    A    T        0      0        2 
  16  chr16_46011850   Sample    A    T        0      0        2 
  16  chr16_46016930     AAsi    A    T        0      0        2 
  16  chr16_46016930     AKia    A    T        0      0        2 
  16  chr16_46016930     AOna    A    T      0.5      1        2 
  16  chr16_46016930     ASom    A    T        0      0        2 
  16  chr16_46016930     HCab    A    T        0      0        2 
  16  chr16_46016930     HPrz    A    T        0      0        2 
  16  chr16_46016930     ZBoe    A    T        0      0        2 
  16  chr16_46016930     ZGre    A    T        0      0        2 
  16  chr16_46016930     ZHar    A    T        0      0        2 
  16  chr16_46016930   Sample    A    T        0      0        2 
  16  chr16_46038701     AAsi    T    G        0      0        2 
  16  chr16_46038701     AKia    T    G        0      0        2 
  16  chr16_46038701     AOna    T    G        0      0        2 
  16  chr16_46038701     ASom    T    G        0      0        2 
  16  chr16_46038701     HCab    T    G        0      0        2 
  16  chr16_46038701     HPrz    T    G        0      0        2 
  16  chr16_46038701     ZBoe    T    G        0      0        2 
  16  chr16_46038701     ZGre    T    G        0      0        2 
  16  chr16_46038701     ZHar    T    G      0.5      1        2 
  16  chr16_46038701   Sample    T    G        0      0        2 
  16  chr16_46048947     AAsi    A    T        0      0        2 
  16  chr16_46048947     AKia    A    T        0      0        2 
  16  chr16_46048947     AOna    A    T        0      0        2 
  16  chr16_46048947     ASom    A    T        0      0        2 
  16  chr16_46048947     HCab    A    T        0      0        2 
  16  chr16_46048947     HPrz    A    T        0      0        2 
  16  chr16_46048947     ZBoe    A    T        1      2        2 
  16  chr16_46048947     ZGre    A    T        0      0        2 
  16  chr16_46048947     ZHar    A    T        0      0        2 
  16  chr16_46048947   Sample    A    T        0      0        2 
  16  chr16_46051355     AAsi    A    C        0      0        2 
  16  chr16_46051355     AKia    A    C        0      0        2 
  16  chr16_46051355     AOna    A    C        0      0        2 
  16  chr16_46051355     ASom    A    C        0      0        2 
  16  chr16_46051355     HCab    A    C      0.5      1        2 
  16  chr16_46051355     HPrz    A    C        0      0        2 
  16  chr16_46051355     ZBoe    A    C        0      0        2 
  16  chr16_46051355     ZGre    A    C        0      0        2 
  16  chr16_46051355     ZHar    A    C        0      0        2 
  16  chr16_46051355   Sample    A    C        0      0        2 
  16  chr16_46052970     AAsi    G    T        0      0        2 
  16  chr16_46052970     AKia    G    T        0      0        2 
  16  chr16_46052970     AOna    G    T        0      0        2 
  16  chr16_46052970     ASom    G    T        0      0        2 
  16  chr16_46052970     HCab    G    T        1      2        2 
  16  chr16_46052970     HPrz    G    T        1      2        2 
  16  chr16_46052970     ZBoe    G    T        0      0        2 
  16  chr16_46052970     ZGre    G    T        0      0        2 
  16  chr16_46052970     ZHar    G    T        0      0        2 
  16  chr16_46052970   Sample    G    T        1      2        2 
  16  chr16_46100139     AAsi    A    C        0      0        2 
  16  chr16_46100139     AKia    A    C        0      0        2 
  16  chr16_46100139     AOna    A    C        0      0        2 
  16  chr16_46100139     ASom    A    C        0      0        2 
  16  chr16_46100139     HCab    A    C        0      0        2 
  16  chr16_46100139     HPrz    A    C        0      0        2 
  16  chr16_46100139     ZBoe    A    C        0      0        2 
  16  chr16_46100139     ZGre    A    C        0      0        2 
  16  chr16_46100139     ZHar    A    C      0.5      1        2 
  16  chr16_46100139   Sample    A    C        0      0        2 
  16  chr16_46124713     AAsi    A    C        0      0        2 
  16  chr16_46124713     AKia    A    C        0      0        2 
  16  chr16_46124713     AOna    A    C        0      0        2 
  16  chr16_46124713     ASom    A    C        0      0        2 
  16  chr16_46124713     HCab    A    C        1      2        2 
  16  chr16_46124713     HPrz    A    C        1      2        2 
  16  chr16_46124713     ZBoe    A    C        0      0        2 
  16  chr16_46124713     ZGre    A    C        0      0        2 
  16  chr16_46124713     ZHar    A    C        0      0        2 
  16  chr16_46124713   Sample    A    C        1      2        2 
  16  chr16_46126580     AAsi    C    G        0      0        2 
  16  chr16_46126580     AKia    C    G        0      0        2 
  16  chr16_46126580     AOna    C    G        0      0        2 
  16  chr16_46126580     ASom    C    G        0      0        2 
  16  chr16_46126580     HCab    C    G        1      2        2 
  16  chr16_46126580     HPrz    C    G        1      2        2 
  16  chr16_46126580     ZBoe    C    G        0      0        2 
  16  chr16_46126580     ZGre    C    G        0      0        2 
  16  chr16_46126580     ZHar    C    G        0      0        2 
  16  chr16_46126580   Sample    C    G        1      2        2 
  16  chr16_46138073     AAsi    C    G        0      0        2 
  16  chr16_46138073     AKia    C    G        0      0        2 
  16  chr16_46138073     AOna    C    G        0      0        2 
  16  chr16_46138073     ASom    C    G        0      0        2 
  16  chr16_46138073     HCab    C    G        0      0        2 
  16  chr16_46138073     HPrz    C    G        0      0        2 
  16  chr16_46138073     ZBoe    C    G      0.5      1        2 
  16  chr16_46138073     ZGre    C    G        0      0        2 
  16  chr16_46138073     ZHar    C    G        0      0        2 
  16  chr16_46138073   Sample    C    G        0      0        2 
  16  chr16_46221270     AAsi    T    G        0      0        2 
  16  chr16_46221270     AKia    T    G        0      0        2 
  16  chr16_46221270     AOna    T    G      0.5      1        2 
  16  chr16_46221270     ASom    T    G        0      0        2 
  16  chr16_46221270     HCab    T    G        0      0        2 
  16  chr16_46221270     HPrz    T    G        0      0        2 
  16  chr16_46221270     ZBoe    T    G        0      0        2 
  16  chr16_46221270     ZGre    T    G        0      0        2 
  16  chr16_46221270     ZHar    T    G        0      0        2 
  16  chr16_46221270   Sample    T    G        0      0        2 
  16  chr16_46282155     AAsi    A    C        0      0        2 
  16  chr16_46282155     AKia    A    C        0      0        2 
  16  chr16_46282155     AOna    A    C        0      0        2 
  16  chr16_46282155     ASom    A    C        0      0        2 
  16  chr16_46282155     HCab    A    C        1      2        2 
  16  chr16_46282155     HPrz    A    C        1      2        2 
  16  chr16_46282155     ZBoe    A    C        0      0        2 
  16  chr16_46282155     ZGre    A    C        0      0        2 
  16  chr16_46282155     ZHar    A    C        0      0        2 
  16  chr16_46282155   Sample    A    C        1      2        2 
  16  chr16_46290243     AAsi    A    T        0      0        2 
  16  chr16_46290243     AKia    A    T        0      0        2 
  16  chr16_46290243     AOna    A    T        0      0        2 
  16  chr16_46290243     ASom    A    T        0      0        2 
  16  chr16_46290243     HCab    A    T        0      0        2 
  16  chr16_46290243     HPrz    A    T        0      0        2 
  16  chr16_46290243     ZBoe    A    T      0.5      1        2 
  16  chr16_46290243     ZGre    A    T        0      0        2 
  16  chr16_46290243     ZHar    A    T        0      0        2 
  16  chr16_46290243   Sample    A    T        0      0        2 
  16  chr16_46298417     AAsi    C    A        0      0        2 
  16  chr16_46298417     AKia    C    A        0      0        2 
  16  chr16_46298417     AOna    C    A        0      0        2 
  16  chr16_46298417     ASom    C    A        0      0        2 
  16  chr16_46298417     HCab    C    A        1      2        2 
  16  chr16_46298417     HPrz    C    A        1      2        2 
  16  chr16_46298417     ZBoe    C    A        0      0        2 
  16  chr16_46298417     ZGre    C    A        0      0        2 
  16  chr16_46298417     ZHar    C    A        0      0        2 
  16  chr16_46298417   Sample    C    A        1      2        2 
  16  chr16_46329372     AAsi    G    C        0      0        2 
  16  chr16_46329372     AKia    G    C        0      0        2 
  16  chr16_46329372     AOna    G    C        0      0        2 
  16  chr16_46329372     ASom    G    C        0      0        2 
  16  chr16_46329372     HCab    G    C        0      0        2 
  16  chr16_46329372     HPrz    G    C      0.5      1        2 
  16  chr16_46329372     ZBoe    G    C        0      0        2 
  16  chr16_46329372     ZGre    G    C        0      0        2 
  16  chr16_46329372     ZHar    G    C        0      0        2 
  16  chr16_46329372   Sample    G    C        0      0        2 
  16  chr16_46342608     AAsi    A    C        0      0        2 
  16  chr16_46342608     AKia    A    C        0      0        2 
  16  chr16_46342608     AOna    A    C        0      0        2 
  16  chr16_46342608     ASom    A    C        1      2        2 
  16  chr16_46342608     HCab    A    C        0      0        2 
  16  chr16_46342608     HPrz    A    C        0      0        2 
  16  chr16_46342608     ZBoe    A    C        0      0        2 
  16  chr16_46342608     ZGre    A    C        0      0        2 
  16  chr16_46342608     ZHar    A    C        0      0        2 
  16  chr16_46342608   Sample    A    C        0      0        2 
  16  chr16_46346391     AAsi    G    C        0      0        2 
  16  chr16_46346391     AKia    G    C        0      0        2 
  16  chr16_46346391     AOna    G    C        0      0        2 
  16  chr16_46346391     ASom    G    C        0      0        2 
  16  chr16_46346391     HCab    G    C        0      0        2 
  16  chr16_46346391     HPrz    G    C        0      0        2 
  16  chr16_46346391     ZBoe    G    C      0.5      1        2 
  16  chr16_46346391     ZGre    G    C        0      0        2 
  16  chr16_46346391     ZHar    G    C        0      0        2 
  16  chr16_46346391   Sample    G    C        0      0        2 
  16  chr16_46365769     AAsi    T    A        0      0        2 
  16  chr16_46365769     AKia    T    A        0      0        2 
  16  chr16_46365769     AOna    T    A        0      0        2 
  16  chr16_46365769     ASom    T    A        0      0        2 
  16  chr16_46365769     HCab    T    A        1      2        2 
  16  chr16_46365769     HPrz    T    A        1      2        2 
  16  chr16_46365769     ZBoe    T    A        0      0        2 
  16  chr16_46365769     ZGre    T    A        0      0        2 
  16  chr16_46365769     ZHar    T    A        0      0        2 
  16  chr16_46365769   Sample    T    A        1      2        2 
  16  chr16_46378957     AAsi    C    A        0      0        2 
  16  chr16_46378957     AKia    C    A        0      0        2 
  16  chr16_46378957     AOna    C    A        0      0        2 
  16  chr16_46378957     ASom    C    A        0      0        2 
  16  chr16_46378957     HCab    C    A        1      2        2 
  16  chr16_46378957     HPrz    C    A        1      2        2 
  16  chr16_46378957     ZBoe    C    A        0      0        2 
  16  chr16_46378957     ZGre    C    A        0      0        2 
  16  chr16_46378957     ZHar    C    A        0      0        2 
  16  chr16_46378957   Sample    C    A        1      2        2 
  16  chr16_46393150     AAsi    C    G        0      0        2 
  16  chr16_46393150     AKia    C    G        0      0        2 
  16  chr16_46393150     AOna    C    G        0      0        2 
  16  chr16_46393150     ASom    C    G        0      0        2 
  16  chr16_46393150     HCab    C    G        0      0        2 
  16  chr16_46393150     HPrz    C    G        0      0        2 
  16  chr16_46393150     ZBoe    C    G        0      0        2 
  16  chr16_46393150     ZGre    C    G        0      0        2 
  16  chr16_46393150     ZHar    C    G        1      2        2 
  16  chr16_46393150   Sample    C    G        0      0        2 
  16  chr16_46404885     AAsi    T    G        0      0        2 
  16  chr16_46404885     AKia    T    G        1      2        2 
  16  chr16_46404885     AOna    T    G        1      2        2 
  16  chr16_46404885     ASom    T    G        0      0        2 
  16  chr16_46404885     HCab    T    G        0      0        2 
  16  chr16_46404885     HPrz    T    G        0      0        2 
  16  chr16_46404885     ZBoe    T    G        0      0        2 
  16  chr16_46404885     ZGre    T    G        0      0        2 
  16  chr16_46404885     ZHar    T    G        0      0        2 
  16  chr16_46404885   Sample    T    G        0      0        2 
  16  chr16_46408866     AAsi    C    A        0      0        2 
  16  chr16_46408866     AKia    C    A        0      0        2 
  16  chr16_46408866     AOna    C    A        0      0        2 
  16  chr16_46408866     ASom    C    A        0      0        2 
  16  chr16_46408866     HCab    C    A        1      2        2 
  16  chr16_46408866     HPrz    C    A        1      2        2 
  16  chr16_46408866     ZBoe    C    A        0      0        2 
  16  chr16_46408866     ZGre    C    A        0      0        2 
  16  chr16_46408866     ZHar    C    A        0      0        2 
  16  chr16_46408866   Sample    C    A        1      2        2 
  16  chr16_46420024     AAsi    G    C        0      0        2 
  16  chr16_46420024     AKia    G    C        0      0        2 
  16  chr16_46420024     AOna    G    C        0      0        2 
  16  chr16_46420024     ASom    G    C        0      0        2 
  16  chr16_46420024     HCab    G    C        0      0        2 
  16  chr16_46420024     HPrz    G    C        0      0        2 
  16  chr16_46420024     ZBoe    G    C        0      0        2 
  16  chr16_46420024     ZGre    G    C        1      2        2 
  16  chr16_46420024     ZHar    G    C        0      0        2 
  16  chr16_46420024   Sample    G    C        0      0        2 
  16  chr16_46426941     AAsi    T    G        0      0        2 
  16  chr16_46426941     AKia    T    G        0      0        2 
  16  chr16_46426941     AOna    T    G        0      0        2 
  16  chr16_46426941     ASom    T    G        0      0        2 
  16  chr16_46426941     HCab    T    G        0      0        2 
  16  chr16_46426941     HPrz    T    G        0      0        2 
  16  chr16_46426941     ZBoe    T    G        0      0        2 
  16  chr16_46426941     ZGre    T    G        0      0        2 
  16  chr16_46426941     ZHar    T    G        1      2        2 
  16  chr16_46426941   Sample    T    G        0      0        2 
  16  chr16_46434537     AAsi    C    A        0      0        2 
  16  chr16_46434537     AKia    C    A        1      2        2 
  16  chr16_46434537     AOna    C    A      0.5      1        2 
  16  chr16_46434537     ASom    C    A        0      0        2 
  16  chr16_46434537     HCab    C    A        0      0        2 
  16  chr16_46434537     HPrz    C    A        0      0        2 
  16  chr16_46434537     ZBoe    C    A        0      0        2 
  16  chr16_46434537     ZGre    C    A        0      0        2 
  16  chr16_46434537     ZHar    C    A        0      0        2 
  16  chr16_46434537   Sample    C    A        0      0        2 
  16  chr16_46453824     AAsi    T    A        0      0        2 
  16  chr16_46453824     AKia    T    A        0      0        2 
  16  chr16_46453824     AOna    T    A        0      0        2 
  16  chr16_46453824     ASom    T    A        0      0        2 
  16  chr16_46453824     HCab    T    A        1      2        2 
  16  chr16_46453824     HPrz    T    A        1      2        2 
  16  chr16_46453824     ZBoe    T    A        0      0        2 
  16  chr16_46453824     ZGre    T    A        0      0        2 
  16  chr16_46453824     ZHar    T    A        0      0        2 
  16  chr16_46453824   Sample    T    A        1      2        2 
  16  chr16_46456878     AAsi    T    G        0      0        2 
  16  chr16_46456878     AKia    T    G        0      0        2 
  16  chr16_46456878     AOna    T    G        0      0        2 
  16  chr16_46456878     ASom    T    G        1      2        2 
  16  chr16_46456878     HCab    T    G        0      0        2 
  16  chr16_46456878     HPrz    T    G        0      0        2 
  16  chr16_46456878     ZBoe    T    G        0      0        2 
  16  chr16_46456878     ZGre    T    G        0      0        2 
  16  chr16_46456878     ZHar    T    G        0      0        2 
  16  chr16_46456878   Sample    T    G        0      0        2 
  16  chr16_46460735     AAsi    G    C        0      0        2 
  16  chr16_46460735     AKia    G    C      0.5      1        2 
  16  chr16_46460735     AOna    G    C        0      0        2 
  16  chr16_46460735     ASom    G    C        0      0        2 
  16  chr16_46460735     HCab    G    C        0      0        2 
  16  chr16_46460735     HPrz    G    C        0      0        2 
  16  chr16_46460735     ZBoe    G    C        0      0        2 
  16  chr16_46460735     ZGre    G    C        0      0        2 
  16  chr16_46460735     ZHar    G    C        0      0        2 
  16  chr16_46460735   Sample    G    C        0      0        2 
  16  chr16_46463260     AAsi    C    G      0.5      1        2 
  16  chr16_46463260     AKia    C    G        0      0        2 
  16  chr16_46463260     AOna    C    G        0      0        2 
  16  chr16_46463260     ASom    C    G        0      0        2 
  16  chr16_46463260     HCab    C    G        0      0        2 
  16  chr16_46463260     HPrz    C    G        0      0        2 
  16  chr16_46463260     ZBoe    C    G        0      0        2 
  16  chr16_46463260     ZGre    C    G        0      0        2 
  16  chr16_46463260     ZHar    C    G        0      0        2 
  16  chr16_46463260   Sample    C    G        0      0        2 
  16  chr16_46467899     AAsi    A    T        1      2        2 
  16  chr16_46467899     AKia    A    T        0      0        2 
  16  chr16_46467899     AOna    A    T        0      0        2 
  16  chr16_46467899     ASom    A    T        1      2        2 
  16  chr16_46467899     HCab    A    T        0      0        2 
  16  chr16_46467899     HPrz    A    T        0      0        2 
  16  chr16_46467899     ZBoe    A    T        0      0        2 
  16  chr16_46467899     ZGre    A    T        0      0        2 
  16  chr16_46467899     ZHar    A    T        0      0        2 
  16  chr16_46467899   Sample    A    T        0      0        2 
  16  chr16_46474981     AAsi    C    A        0      0        2 
  16  chr16_46474981     AKia    C    A        0      0        2 
  16  chr16_46474981     AOna    C    A        0      0        2 
  16  chr16_46474981     ASom    C    A        0      0        2 
  16  chr16_46474981     HCab    C    A        1      2        2 
  16  chr16_46474981     HPrz    C    A        1      2        2 
  16  chr16_46474981     ZBoe    C    A        0      0        2 
  16  chr16_46474981     ZGre    C    A        0      0        2 
  16  chr16_46474981     ZHar    C    A        0      0        2 
  16  chr16_46474981   Sample    C    A        1      2        2 
  16  chr16_46537881     AAsi    A    T        0      0        2 
  16  chr16_46537881     AKia    A    T        0      0        2 
  16  chr16_46537881     AOna    A    T        0      0        2 
  16  chr16_46537881     ASom    A    T        0      0        2 
  16  chr16_46537881     HCab    A    T        0      0        2 
  16  chr16_46537881     HPrz    A    T        0      0        2 
  16  chr16_46537881     ZBoe    A    T        1      2        2 
  16  chr16_46537881     ZGre    A    T        1      2        2 
  16  chr16_46537881     ZHar    A    T        0      0        2 
  16  chr16_46537881   Sample    A    T        0      0        2 
  16  chr16_46550352     AAsi    G    T        0      0        2 
  16  chr16_46550352     AKia    G    T        0      0        2 
  16  chr16_46550352     AOna    G    T        0      0        2 
  16  chr16_46550352     ASom    G    T        0      0        2 
  16  chr16_46550352     HCab    G    T        0      0        2 
  16  chr16_46550352     HPrz    G    T        0      0        2 
  16  chr16_46550352     ZBoe    G    T        0      0        2 
  16  chr16_46550352     ZGre    G    T        0      0        2 
  16  chr16_46550352     ZHar    G    T        1      2        2 
  16  chr16_46550352   Sample    G    T        0      0        2 
  16  chr16_46550849     AAsi    A    T        0      0        2 
  16  chr16_46550849     AKia    A    T        0      0        2 
  16  chr16_46550849     AOna    A    T        0      0        2 
  16  chr16_46550849     ASom    A    T        0      0        2 
  16  chr16_46550849     HCab    A    T        1      2        2 
  16  chr16_46550849     HPrz    A    T        1      2        2 
  16  chr16_46550849     ZBoe    A    T        0      0        2 
  16  chr16_46550849     ZGre    A    T        0      0        2 
  16  chr16_46550849     ZHar    A    T        0      0        2 
  16  chr16_46550849   Sample    A    T        1      2        2 
  16  chr16_46551387     AAsi    C    G        0      0        2 
  16  chr16_46551387     AKia    C    G        0      0        2 
  16  chr16_46551387     AOna    C    G        0      0        2 
  16  chr16_46551387     ASom    C    G        0      0        2 
  16  chr16_46551387     HCab    C    G        0      0        2 
  16  chr16_46551387     HPrz    C    G        0      0        2 
  16  chr16_46551387     ZBoe    C    G        0      0        2 
  16  chr16_46551387     ZGre    C    G        0      0        2 
  16  chr16_46551387     ZHar    C    G        1      2        2 
  16  chr16_46551387   Sample    C    G        0      0        2 
  16  chr16_46571216     AAsi    A    C        1      2        2 
  16  chr16_46571216     AKia    A    C        0      0        2 
  16  chr16_46571216     AOna    A    C        0      0        2 
  16  chr16_46571216     ASom    A    C        1      2        2 
  16  chr16_46571216     HCab    A    C        0      0        2 
  16  chr16_46571216     HPrz    A    C        0      0        2 
  16  chr16_46571216     ZBoe    A    C        0      0        2 
  16  chr16_46571216     ZGre    A    C        0      0        2 
  16  chr16_46571216     ZHar    A    C        0      0        2 
  16  chr16_46571216   Sample    A    C        0      0        2 
  16  chr16_46618814     AAsi    G    T        0      0        2 
  16  chr16_46618814     AKia    G    T        0      0        2 
  16  chr16_46618814     AOna    G    T        0      0        2 
  16  chr16_46618814     ASom    G    T        0      0        2 
  16  chr16_46618814     HCab    G    T        0      0        2 
  16  chr16_46618814     HPrz    G    T        0      0        2 
  16  chr16_46618814     ZBoe    G    T        0      0        2 
  16  chr16_46618814     ZGre    G    T        1      2        2 
  16  chr16_46618814     ZHar    G    T        0      0        2 
  16  chr16_46618814   Sample    G    T        0      0        2 
  16  chr16_46627762     AAsi    A    C        0      0        2 
  16  chr16_46627762     AKia    A    C        0      0        2 
  16  chr16_46627762     AOna    A    C        0      0        2 
  16  chr16_46627762     ASom    A    C        0      0        2 
  16  chr16_46627762     HCab    A    C        1      2        2 
  16  chr16_46627762     HPrz    A    C        1      2        2 
  16  chr16_46627762     ZBoe    A    C        0      0        2 
  16  chr16_46627762     ZGre    A    C        0      0        2 
  16  chr16_46627762     ZHar    A    C        0      0        2 
  16  chr16_46627762   Sample    A    C        1      2        2 
  16  chr16_46628722     AAsi    A    T        0      0        2 
  16  chr16_46628722     AKia    A    T        0      0        2 
  16  chr16_46628722     AOna    A    T        0      0        2 
  16  chr16_46628722     ASom    A    T        0      0        2 
  16  chr16_46628722     HCab    A    T        0      0        2 
  16  chr16_46628722     HPrz    A    T        0      0        2 
  16  chr16_46628722     ZBoe    A    T        1      2        2 
  16  chr16_46628722     ZGre    A    T        1      2        2 
  16  chr16_46628722     ZHar    A    T        0      0        2 
  16  chr16_46628722   Sample    A    T        0      0        2 
  16  chr16_46638313     AAsi    G    T        0      0        2 
  16  chr16_46638313     AKia    G    T        0      0        2 
  16  chr16_46638313     AOna    G    T      0.5      1        2 
  16  chr16_46638313     ASom    G    T        0      0        2 
  16  chr16_46638313     HCab    G    T        0      0        2 
  16  chr16_46638313     HPrz    G    T        0      0        2 
  16  chr16_46638313     ZBoe    G    T        0      0        2 
  16  chr16_46638313     ZGre    G    T        0      0        2 
  16  chr16_46638313     ZHar    G    T        0      0        2 
  16  chr16_46638313   Sample    G    T        0      0        2 
  16  chr16_46638424     AAsi    T    A        1      2        2 
  16  chr16_46638424     AKia    T    A        0      0        2 
  16  chr16_46638424     AOna    T    A        0      0        2 
  16  chr16_46638424     ASom    T    A        0      0        2 
  16  chr16_46638424     HCab    T    A        0      0        2 
  16  chr16_46638424     HPrz    T    A        0      0        2 
  16  chr16_46638424     ZBoe    T    A        0      0        2 
  16  chr16_46638424     ZGre    T    A        0      0        2 
  16  chr16_46638424     ZHar    T    A        0      0        2 
  16  chr16_46638424   Sample    T    A        0      0        2 
  16  chr16_46640154     AAsi    C    A        0      0        2 
  16  chr16_46640154     AKia    C    A        0      0        2 
  16  chr16_46640154     AOna    C    A        0      0        2 
  16  chr16_46640154     ASom    C    A        0      0        2 
  16  chr16_46640154     HCab    C    A        0      0        2 
  16  chr16_46640154     HPrz    C    A        0      0        2 
  16  chr16_46640154     ZBoe    C    A      0.5      1        2 
  16  chr16_46640154     ZGre    C    A        0      0        2 
  16  chr16_46640154     ZHar    C    A        0      0        2 
  16  chr16_46640154   Sample    C    A        0      0        2 
  16  chr16_46670227     AAsi    T    G        0      0        2 
  16  chr16_46670227     AKia    T    G        1      2        2 
  16  chr16_46670227     AOna    T    G        1      2        2 
  16  chr16_46670227     ASom    T    G        0      0        2 
  16  chr16_46670227     HCab    T    G        0      0        2 
  16  chr16_46670227     HPrz    T    G        0      0        2 
  16  chr16_46670227     ZBoe    T    G        0      0        2 
  16  chr16_46670227     ZGre    T    G        0      0        2 
  16  chr16_46670227     ZHar    T    G        0      0        2 
  16  chr16_46670227   Sample    T    G        0      0        2 
  16  chr16_46704725     AAsi    C    G        0      0        2 
  16  chr16_46704725     AKia    C    G        0      0        2 
  16  chr16_46704725     AOna    C    G      0.5      1        2 
  16  chr16_46704725     ASom    C    G        0      0        2 
  16  chr16_46704725     HCab    C    G        0      0        2 
  16  chr16_46704725     HPrz    C    G        0      0        2 
  16  chr16_46704725     ZBoe    C    G        0      0        2 
  16  chr16_46704725     ZGre    C    G        0      0        2 
  16  chr16_46704725     ZHar    C    G        0      0        2 
  16  chr16_46704725   Sample    C    G        0      0        2 
  16  chr16_46715859     AAsi    G    T        0      0        2 
  16  chr16_46715859     AKia    G    T        0      0        2 
  16  chr16_46715859     AOna    G    T        0      0        2 
  16  chr16_46715859     ASom    G    T        0      0        2 
  16  chr16_46715859     HCab    G    T        1      2        2 
  16  chr16_46715859     HPrz    G    T        1      2        2 
  16  chr16_46715859     ZBoe    G    T        0      0        2 
  16  chr16_46715859     ZGre    G    T        0      0        2 
  16  chr16_46715859     ZHar    G    T        0      0        2 
  16  chr16_46715859   Sample    G    T        1      2        2 
  16  chr16_46730202     AAsi    A    C        0      0        2 
  16  chr16_46730202     AKia    A    C        0      0        2 
  16  chr16_46730202     AOna    A    C        0      0        2 
  16  chr16_46730202     ASom    A    C        0      0        2 
  16  chr16_46730202     HCab    A    C        1      2        2 
  16  chr16_46730202     HPrz    A    C        1      2        2 
  16  chr16_46730202     ZBoe    A    C        0      0        2 
  16  chr16_46730202     ZGre    A    C        0      0        2 
  16  chr16_46730202     ZHar    A    C        0      0        2 
  16  chr16_46730202   Sample    A    C        1      2        2 
  16  chr16_46760294     AAsi    C    G        1      2        2 
  16  chr16_46760294     AKia    C    G        0      0        2 
  16  chr16_46760294     AOna    C    G        0      0        2 
  16  chr16_46760294     ASom    C    G        0      0        2 
  16  chr16_46760294     HCab    C    G        0      0        2 
  16  chr16_46760294     HPrz    C    G        0      0        2 
  16  chr16_46760294     ZBoe    C    G        0      0        2 
  16  chr16_46760294     ZGre    C    G        0      0        2 
  16  chr16_46760294     ZHar    C    G        0      0        2 
  16  chr16_46760294   Sample    C    G        0      0        2 
  16  chr16_46788235     AAsi    G    T        0      0        2 
  16  chr16_46788235     AKia    G    T        0      0        2 
  16  chr16_46788235     AOna    G    T        0      0        2 
  16  chr16_46788235     ASom    G    T        0      0        2 
  16  chr16_46788235     HCab    G    T        1      2        2 
  16  chr16_46788235     HPrz    G    T        1      2        2 
  16  chr16_46788235     ZBoe    G    T        0      0        2 
  16  chr16_46788235     ZGre    G    T        0      0        2 
  16  chr16_46788235     ZHar    G    T        0      0        2 
  16  chr16_46788235   Sample    G    T        1      2        2 
  16  chr16_46805529     AAsi    C    G        0      0        2 
  16  chr16_46805529     AKia    C    G        0      0        2 
  16  chr16_46805529     AOna    C    G        0      0        2 
  16  chr16_46805529     ASom    C    G        0      0        2 
  16  chr16_46805529     HCab    C    G        0      0        2 
  16  chr16_46805529     HPrz    C    G        0      0        2 
  16  chr16_46805529     ZBoe    C    G        0      0        2 
  16  chr16_46805529     ZGre    C    G        0      0        2 
  16  chr16_46805529     ZHar    C    G        1      2        2 
  16  chr16_46805529   Sample    C    G        0      0        2 
  16  chr16_46814163     AAsi    C    G        0      0        2 
  16  chr16_46814163     AKia    C    G        0      0        2 
  16  chr16_46814163     AOna    C    G        0      0        2 
  16  chr16_46814163     ASom    C    G        0      0        2 
  16  chr16_46814163     HCab    C    G        1      2        2 
  16  chr16_46814163     HPrz    C    G        1      2        2 
  16  chr16_46814163     ZBoe    C    G        0      0        2 
  16  chr16_46814163     ZGre    C    G        0      0        2 
  16  chr16_46814163     ZHar    C    G        0      0        2 
  16  chr16_46814163   Sample    C    G        1      2        2 
  16  chr16_46847367     AAsi    G    C        0      0        2 
  16  chr16_46847367     AKia    G    C        0      0        2 
  16  chr16_46847367     AOna    G    C        0      0        2 
  16  chr16_46847367     ASom    G    C        1      2        2 
  16  chr16_46847367     HCab    G    C        0      0        2 
  16  chr16_46847367     HPrz    G    C        0      0        2 
  16  chr16_46847367     ZBoe    G    C        0      0        2 
  16  chr16_46847367     ZGre    G    C        0      0        2 
  16  chr16_46847367     ZHar    G    C        0      0        2 
  16  chr16_46847367   Sample    G    C        0      0        2 
  16  chr16_46849748     AAsi    C    G        0      0        2 
  16  chr16_46849748     AKia    C    G        0      0        2 
  16  chr16_46849748     AOna    C    G        0      0        2 
  16  chr16_46849748     ASom    C    G        0      0        2 
  16  chr16_46849748     HCab    C    G        0      0        2 
  16  chr16_46849748     HPrz    C    G        0      0        2 
  16  chr16_46849748     ZBoe    C    G      0.5      1        2 
  16  chr16_46849748     ZGre    C    G        0      0        2 
  16  chr16_46849748     ZHar    C    G        0      0        2 
  16  chr16_46849748   Sample    C    G        0      0        2 
  16  chr16_46855908     AAsi    G    C        0      0        2 
  16  chr16_46855908     AKia    G    C        0      0        2 
  16  chr16_46855908     AOna    G    C        0      0        2 
  16  chr16_46855908     ASom    G    C        1      2        2 
  16  chr16_46855908     HCab    G    C        0      0        2 
  16  chr16_46855908     HPrz    G    C        0      0        2 
  16  chr16_46855908     ZBoe    G    C        0      0        2 
  16  chr16_46855908     ZGre    G    C        0      0        2 
  16  chr16_46855908     ZHar    G    C        0      0        2 
  16  chr16_46855908   Sample    G    C        0      0        2 
  16  chr16_46864896     AAsi    C    G        0      0        2 
  16  chr16_46864896     AKia    C    G        0      0        2 
  16  chr16_46864896     AOna    C    G        0      0        2 
  16  chr16_46864896     ASom    C    G        0      0        2 
  16  chr16_46864896     HCab    C    G        0      0        2 
  16  chr16_46864896     HPrz    C    G        0      0        2 
  16  chr16_46864896     ZBoe    C    G        0      0        2 
  16  chr16_46864896     ZGre    C    G      0.5      1        2 
  16  chr16_46864896     ZHar    C    G        0      0        2 
  16  chr16_46864896   Sample    C    G        0      0        2 
  16  chr16_46889646     AAsi    T    A        0      0        2 
  16  chr16_46889646     AKia    T    A        0      0        2 
  16  chr16_46889646     AOna    T    A      0.5      1        2 
  16  chr16_46889646     ASom    T    A        0      0        2 
  16  chr16_46889646     HCab    T    A        0      0        2 
  16  chr16_46889646     HPrz    T    A        0      0        2 
  16  chr16_46889646     ZBoe    T    A        0      0        2 
  16  chr16_46889646     ZGre    T    A        0      0        2 
  16  chr16_46889646     ZHar    T    A        0      0        2 
  16  chr16_46889646   Sample    T    A        0      0        2 
  16  chr16_46894242     AAsi    C    G        0      0        2 
  16  chr16_46894242     AKia    C    G        0      0        2 
  16  chr16_46894242     AOna    C    G        0      0        2 
  16  chr16_46894242     ASom    C    G        0      0        2 
  16  chr16_46894242     HCab    C    G        0      0        2 
  16  chr16_46894242     HPrz    C    G        0      0        2 
  16  chr16_46894242     ZBoe    C    G        0      0        2 
  16  chr16_46894242     ZGre    C    G      0.5      1        2 
  16  chr16_46894242     ZHar    C    G        0      0        2 
  16  chr16_46894242   Sample    C    G        0      0        2 
  16  chr16_46898357     AAsi    G    T        0      0        2 
  16  chr16_46898357     AKia    G    T        0      0        2 
  16  chr16_46898357     AOna    G    T        0      0        2 
  16  chr16_46898357     ASom    G    T        0      0        2 
  16  chr16_46898357     HCab    G    T        0      0        2 
  16  chr16_46898357     HPrz    G    T        0      0        2 
  16  chr16_46898357     ZBoe    G    T      0.5      1        2 
  16  chr16_46898357     ZGre    G    T        0      0        2 
  16  chr16_46898357     ZHar    G    T        0      0        2 
  16  chr16_46898357   Sample    G    T        0      0        2 
  16  chr16_46914019     AAsi    T    A        1      2        2 
  16  chr16_46914019     AKia    T    A        0      0        2 
  16  chr16_46914019     AOna    T    A        0      0        2 
  16  chr16_46914019     ASom    T    A        0      0        2 
  16  chr16_46914019     HCab    T    A        0      0        2 
  16  chr16_46914019     HPrz    T    A        0      0        2 
  16  chr16_46914019     ZBoe    T    A        0      0        2 
  16  chr16_46914019     ZGre    T    A        0      0        2 
  16  chr16_46914019     ZHar    T    A        0      0        2 
  16  chr16_46914019   Sample    T    A        0      0        2 
  16  chr16_46924725     AAsi    T    A        0      0        2 
  16  chr16_46924725     AKia    T    A        0      0        2 
  16  chr16_46924725     AOna    T    A        0      0        2 
  16  chr16_46924725     ASom    T    A        1      2        2 
  16  chr16_46924725     HCab    T    A        0      0        2 
  16  chr16_46924725     HPrz    T    A        0      0        2 
  16  chr16_46924725     ZBoe    T    A        0      0        2 
  16  chr16_46924725     ZGre    T    A        0      0        2 
  16  chr16_46924725     ZHar    T    A        0      0        2 
  16  chr16_46924725   Sample    T    A        0      0        2 
  16  chr16_46957029     AAsi    C    G        0      0        2 
  16  chr16_46957029     AKia    C    G        1      2        2 
  16  chr16_46957029     AOna    C    G        1      2        2 
  16  chr16_46957029     ASom    C    G        0      0        2 
  16  chr16_46957029     HCab    C    G        0      0        2 
  16  chr16_46957029     HPrz    C    G        0      0        2 
  16  chr16_46957029     ZBoe    C    G        0      0        2 
  16  chr16_46957029     ZGre    C    G        0      0        2 
  16  chr16_46957029     ZHar    C    G        0      0        2 
  16  chr16_46957029   Sample    C    G        0      0        2 
  16  chr16_47040015     AAsi    G    T        0      0        2 
  16  chr16_47040015     AKia    G    T        0      0        2 
  16  chr16_47040015     AOna    G    T        0      0        2 
  16  chr16_47040015     ASom    G    T        1      2        2 
  16  chr16_47040015     HCab    G    T        0      0        2 
  16  chr16_47040015     HPrz    G    T        0      0        2 
  16  chr16_47040015     ZBoe    G    T        0      0        2 
  16  chr16_47040015     ZGre    G    T        0      0        2 
  16  chr16_47040015     ZHar    G    T        0      0        2 
  16  chr16_47040015   Sample    G    T        0      0        2 
  16  chr16_47050801     AAsi    C    G        0      0        2 
  16  chr16_47050801     AKia    C    G        0      0        2 
  16  chr16_47050801     AOna    C    G        0      0        2 
  16  chr16_47050801     ASom    C    G        0      0        2 
  16  chr16_47050801     HCab    C    G        1      2        2 
  16  chr16_47050801     HPrz    C    G        1      2        2 
  16  chr16_47050801     ZBoe    C    G        0      0        2 
  16  chr16_47050801     ZGre    C    G        0      0        2 
  16  chr16_47050801     ZHar    C    G        0      0        2 
  16  chr16_47050801   Sample    C    G        1      2        2 
  16  chr16_47077663     AAsi    C    A        0      0        2 
  16  chr16_47077663     AKia    C    A        0      0        2 
  16  chr16_47077663     AOna    C    A        0      0        2 
  16  chr16_47077663     ASom    C    A        0      0        2 
  16  chr16_47077663     HCab    C    A        0      0        2 
  16  chr16_47077663     HPrz    C    A      0.5      1        2 
  16  chr16_47077663     ZBoe    C    A        0      0        2 
  16  chr16_47077663     ZGre    C    A        0      0        2 
  16  chr16_47077663     ZHar    C    A        0      0        2 
  16  chr16_47077663   Sample    C    A        0      0        2 
  16  chr16_47094468     AAsi    T    G        0      0        2 
  16  chr16_47094468     AKia    T    G        0      0        2 
  16  chr16_47094468     AOna    T    G        0      0        2 
  16  chr16_47094468     ASom    T    G        0      0        2 
  16  chr16_47094468     HCab    T    G        1      2        2 
  16  chr16_47094468     HPrz    T    G        1      2        2 
  16  chr16_47094468     ZBoe    T    G        0      0        2 
  16  chr16_47094468     ZGre    T    G        0      0        2 
  16  chr16_47094468     ZHar    T    G        0      0        2 
  16  chr16_47094468   Sample    T    G        1      2        2 
  16  chr16_47110742     AAsi    C    G        0      0        2 
  16  chr16_47110742     AKia    C    G        0      0        2 
  16  chr16_47110742     AOna    C    G        0      0        2 
  16  chr16_47110742     ASom    C    G        0      0        2 
  16  chr16_47110742     HCab    C    G        1      2        2 
  16  chr16_47110742     HPrz    C    G        1      2        2 
  16  chr16_47110742     ZBoe    C    G        0      0        2 
  16  chr16_47110742     ZGre    C    G        0      0        2 
  16  chr16_47110742     ZHar    C    G        0      0        2 
  16  chr16_47110742   Sample    C    G        1      2        2 
  16  chr16_47121072     AAsi    G    C        0      0        2 
  16  chr16_47121072     AKia    G    C        0      0        2 
  16  chr16_47121072     AOna    G    C        0      0        2 
  16  chr16_47121072     ASom    G    C        0      0        2 
  16  chr16_47121072     HCab    G    C        0      0        2 
  16  chr16_47121072     HPrz    G    C        0      0        2 
  16  chr16_47121072     ZBoe    G    C        0      0        2 
  16  chr16_47121072     ZGre    G    C      0.5      1        2 
  16  chr16_47121072     ZHar    G    C        0      0        2 
  16  chr16_47121072   Sample    G    C        0      0        2 
  16  chr16_47160825     AAsi    G    C        0      0        2 
  16  chr16_47160825     AKia    G    C        0      0        2 
  16  chr16_47160825     AOna    G    C        0      0        2 
  16  chr16_47160825     ASom    G    C        0      0        2 
  16  chr16_47160825     HCab    G    C        0      0        2 
  16  chr16_47160825     HPrz    G    C        0      0        2 
  16  chr16_47160825     ZBoe    G    C      0.5      1        2 
  16  chr16_47160825     ZGre    G    C        0      0        2 
  16  chr16_47160825     ZHar    G    C        0      0        2 
  16  chr16_47160825   Sample    G    C        0      0        2 
  16  chr16_47178447     AAsi    T    G        0      0        2 
  16  chr16_47178447     AKia    T    G        0      0        2 
  16  chr16_47178447     AOna    T    G        0      0        2 
  16  chr16_47178447     ASom    T    G        0      0        2 
  16  chr16_47178447     HCab    T    G        0      0        2 
  16  chr16_47178447     HPrz    T    G        0      0        2 
  16  chr16_47178447     ZBoe    T    G        0      0        2 
  16  chr16_47178447     ZGre    T    G        0      0        2 
  16  chr16_47178447     ZHar    T    G      0.5      1        2 
  16  chr16_47178447   Sample    T    G        0      0        2 
  16  chr16_47179043     AAsi    G    T        0      0        2 
  16  chr16_47179043     AKia    G    T        0      0        2 
  16  chr16_47179043     AOna    G    T        0      0        2 
  16  chr16_47179043     ASom    G    T        0      0        2 
  16  chr16_47179043     HCab    G    T        0      0        2 
  16  chr16_47179043     HPrz    G    T        0      0        2 
  16  chr16_47179043     ZBoe    G    T        1      2        2 
  16  chr16_47179043     ZGre    G    T        0      0        2 
  16  chr16_47179043     ZHar    G    T        0      0        2 
  16  chr16_47179043   Sample    G    T        0      0        2 
  16  chr16_47182439     AAsi    G    C        0      0        2 
  16  chr16_47182439     AKia    G    C        0      0        2 
  16  chr16_47182439     AOna    G    C        0      0        2 
  16  chr16_47182439     ASom    G    C        0      0        2 
  16  chr16_47182439     HCab    G    C        0      0        2 
  16  chr16_47182439     HPrz    G    C      0.5      1        2 
  16  chr16_47182439     ZBoe    G    C        0      0        2 
  16  chr16_47182439     ZGre    G    C        0      0        2 
  16  chr16_47182439     ZHar    G    C        0      0        2 
  16  chr16_47182439   Sample    G    C        0      0        2 
  16  chr16_47183769     AAsi    C    A        0      0        2 
  16  chr16_47183769     AKia    C    A        0      0        2 
  16  chr16_47183769     AOna    C    A        0      0        2 
  16  chr16_47183769     ASom    C    A        0      0        2 
  16  chr16_47183769     HCab    C    A        0      0        2 
  16  chr16_47183769     HPrz    C    A        0      0        2 
  16  chr16_47183769     ZBoe    C    A        0      0        2 
  16  chr16_47183769     ZGre    C    A        0      0        2 
  16  chr16_47183769     ZHar    C    A      0.5      1        2 
  16  chr16_47183769   Sample    C    A        0      0        2 
  16  chr16_47188770     AAsi    A    T        0      0        2 
  16  chr16_47188770     AKia    A    T        0      0        2 
  16  chr16_47188770     AOna    A    T        0      0        2 
  16  chr16_47188770     ASom    A    T        0      0        2 
  16  chr16_47188770     HCab    A    T        1      2        2 
  16  chr16_47188770     HPrz    A    T        1      2        2 
  16  chr16_47188770     ZBoe    A    T        0      0        2 
  16  chr16_47188770     ZGre    A    T        0      0        2 
  16  chr16_47188770     ZHar    A    T        0      0        2 
  16  chr16_47188770   Sample    A    T        1      2        2 
  16  chr16_47191747     AAsi    T    G        0      0        2 
  16  chr16_47191747     AKia    T    G        0      0        2 
  16  chr16_47191747     AOna    T    G        0      0        2 
  16  chr16_47191747     ASom    T    G        0      0        2 
  16  chr16_47191747     HCab    T    G        0      0        2 
  16  chr16_47191747     HPrz    T    G        0      0        2 
  16  chr16_47191747     ZBoe    T    G      0.5      1        2 
  16  chr16_47191747     ZGre    T    G        0      0        2 
  16  chr16_47191747     ZHar    T    G        0      0        2 
  16  chr16_47191747   Sample    T    G        0      0        2 
  16  chr16_47209141     AAsi    C    A        1      2        2 
  16  chr16_47209141     AKia    C    A        0      0        2 
  16  chr16_47209141     AOna    C    A        0      0        2 
  16  chr16_47209141     ASom    C    A        0      0        2 
  16  chr16_47209141     HCab    C    A        0      0        2 
  16  chr16_47209141     HPrz    C    A        0      0        2 
  16  chr16_47209141     ZBoe    C    A        0      0        2 
  16  chr16_47209141     ZGre    C    A        0      0        2 
  16  chr16_47209141     ZHar    C    A        0      0        2 
  16  chr16_47209141   Sample    C    A        0      0        2 
  16  chr16_47211798     AAsi    T    G        0      0        2 
  16  chr16_47211798     AKia    T    G        0      0        2 
  16  chr16_47211798     AOna    T    G        0      0        2 
  16  chr16_47211798     ASom    T    G        0      0        2 
  16  chr16_47211798     HCab    T    G        0      0        2 
  16  chr16_47211798     HPrz    T    G        0      0        2 
  16  chr16_47211798     ZBoe    T    G        0      0        2 
  16  chr16_47211798     ZGre    T    G        0      0        2 
  16  chr16_47211798     ZHar    T    G      0.5      1        2 
  16  chr16_47211798   Sample    T    G        0      0        2 
  16  chr16_47244633     AAsi    G    C        1      2        2 
  16  chr16_47244633     AKia    G    C        0      0        2 
  16  chr16_47244633     AOna    G    C        0      0        2 
  16  chr16_47244633     ASom    G    C        1      2        2 
  16  chr16_47244633     HCab    G    C        0      0        2 
  16  chr16_47244633     HPrz    G    C        0      0        2 
  16  chr16_47244633     ZBoe    G    C        0      0        2 
  16  chr16_47244633     ZGre    G    C        0      0        2 
  16  chr16_47244633     ZHar    G    C        0      0        2 
  16  chr16_47244633   Sample    G    C        0      0        2 
  16  chr16_47280337     AAsi    A    C      0.5      1        2 
  16  chr16_47280337     AKia    A    C        0      0        2 
  16  chr16_47280337     AOna    A    C        0      0        2 
  16  chr16_47280337     ASom    A    C        0      0        2 
  16  chr16_47280337     HCab    A    C        0      0        2 
  16  chr16_47280337     HPrz    A    C        0      0        2 
  16  chr16_47280337     ZBoe    A    C        0      0        2 
  16  chr16_47280337     ZGre    A    C        0      0        2 
  16  chr16_47280337     ZHar    A    C        0      0        2 
  16  chr16_47280337   Sample    A    C        0      0        2 
  16  chr16_47297963     AAsi    G    T        0      0        2 
  16  chr16_47297963     AKia    G    T        1      2        2 
  16  chr16_47297963     AOna    G    T        1      2        2 
  16  chr16_47297963     ASom    G    T        0      0        2 
  16  chr16_47297963     HCab    G    T        0      0        2 
  16  chr16_47297963     HPrz    G    T        0      0        2 
  16  chr16_47297963     ZBoe    G    T        0      0        2 
  16  chr16_47297963     ZGre    G    T        0      0        2 
  16  chr16_47297963     ZHar    G    T        0      0        2 
  16  chr16_47297963   Sample    G    T        0      0        2 
  16  chr16_47299162     AAsi    G    C      0.5      1        2 
  16  chr16_47299162     AKia    G    C        0      0        2 
  16  chr16_47299162     AOna    G    C        0      0        2 
  16  chr16_47299162     ASom    G    C        0      0        2 
  16  chr16_47299162     HCab    G    C        0      0        2 
  16  chr16_47299162     HPrz    G    C        0      0        2 
  16  chr16_47299162     ZBoe    G    C        0      0        2 
  16  chr16_47299162     ZGre    G    C        0      0        2 
  16  chr16_47299162     ZHar    G    C        0      0        2 
  16  chr16_47299162   Sample    G    C        0      0        2 
  16  chr16_47316176     AAsi    A    C        0      0        2 
  16  chr16_47316176     AKia    A    C        0      0        2 
  16  chr16_47316176     AOna    A    C        0      0        2 
  16  chr16_47316176     ASom    A    C        0      0        2 
  16  chr16_47316176     HCab    A    C        0      0        2 
  16  chr16_47316176     HPrz    A    C        0      0        2 
  16  chr16_47316176     ZBoe    A    C        0      0        2 
  16  chr16_47316176     ZGre    A    C        0      0        2 
  16  chr16_47316176     ZHar    A    C        1      2        2 
  16  chr16_47316176   Sample    A    C        0      0        2 
  16  chr16_47338600     AAsi    G    C        0      0        2 
  16  chr16_47338600     AKia    G    C        0      0        2 
  16  chr16_47338600     AOna    G    C        0      0        2 
  16  chr16_47338600     ASom    G    C        0      0        2 
  16  chr16_47338600     HCab    G    C      0.5      1        2 
  16  chr16_47338600     HPrz    G    C        0      0        2 
  16  chr16_47338600     ZBoe    G    C        0      0        2 
  16  chr16_47338600     ZGre    G    C        0      0        2 
  16  chr16_47338600     ZHar    G    C        0      0        2 
  16  chr16_47338600   Sample    G    C        0      0        2 
  16  chr16_47360116     AAsi    T    A        0      0        2 
  16  chr16_47360116     AKia    T    A        0      0        2 
  16  chr16_47360116     AOna    T    A        0      0        2 
  16  chr16_47360116     ASom    T    A        0      0        2 
  16  chr16_47360116     HCab    T    A        0      0        2 
  16  chr16_47360116     HPrz    T    A        0      0        2 
  16  chr16_47360116     ZBoe    T    A        0      0        2 
  16  chr16_47360116     ZGre    T    A        0      0        2 
  16  chr16_47360116     ZHar    T    A        1      2        2 
  16  chr16_47360116   Sample    T    A        0      0        2 
  16  chr16_47388134     AAsi    A    T        0      0        2 
  16  chr16_47388134     AKia    A    T        0      0        2 
  16  chr16_47388134     AOna    A    T        0      0        2 
  16  chr16_47388134     ASom    A    T        0      0        2 
  16  chr16_47388134     HCab    A    T        1      2        2 
  16  chr16_47388134     HPrz    A    T        1      2        2 
  16  chr16_47388134     ZBoe    A    T        0      0        2 
  16  chr16_47388134     ZGre    A    T        0      0        2 
  16  chr16_47388134     ZHar    A    T        0      0        2 
  16  chr16_47388134   Sample    A    T        1      2        2 
  16  chr16_47396122     AAsi    A    T        0      0        2 
  16  chr16_47396122     AKia    A    T        0      0        2 
  16  chr16_47396122     AOna    A    T      0.5      1        2 
  16  chr16_47396122     ASom    A    T        0      0        2 
  16  chr16_47396122     HCab    A    T        0      0        2 
  16  chr16_47396122     HPrz    A    T        0      0        2 
  16  chr16_47396122     ZBoe    A    T        0      0        2 
  16  chr16_47396122     ZGre    A    T        0      0        2 
  16  chr16_47396122     ZHar    A    T        0      0        2 
  16  chr16_47396122   Sample    A    T        0      0        2 
  16  chr16_47400089     AAsi    G    T        0      0        2 
  16  chr16_47400089     AKia    G    T        0      0        2 
  16  chr16_47400089     AOna    G    T        0      0        2 
  16  chr16_47400089     ASom    G    T        0      0        2 
  16  chr16_47400089     HCab    G    T        0      0        2 
  16  chr16_47400089     HPrz    G    T        0      0        2 
  16  chr16_47400089     ZBoe    G    T      0.5      1        2 
  16  chr16_47400089     ZGre    G    T        0      0        2 
  16  chr16_47400089     ZHar    G    T        0      0        2 
  16  chr16_47400089   Sample    G    T        0      0        2 
  16  chr16_47429558     AAsi    G    T        1      2        2 
  16  chr16_47429558     AKia    G    T        0      0        2 
  16  chr16_47429558     AOna    G    T        0      0        2 
  16  chr16_47429558     ASom    G    T        0      0        2 
  16  chr16_47429558     HCab    G    T        0      0        2 
  16  chr16_47429558     HPrz    G    T        0      0        2 
  16  chr16_47429558     ZBoe    G    T        0      0        2 
  16  chr16_47429558     ZGre    G    T        0      0        2 
  16  chr16_47429558     ZHar    G    T        0      0        2 
  16  chr16_47429558   Sample    G    T        0      0        2 
  16  chr16_47439328     AAsi    T    G        0      0        2 
  16  chr16_47439328     AKia    T    G        0      0        2 
  16  chr16_47439328     AOna    T    G        0      0        2 
  16  chr16_47439328     ASom    T    G        0      0        2 
  16  chr16_47439328     HCab    T    G        0      0        2 
  16  chr16_47439328     HPrz    T    G        0      0        2 
  16  chr16_47439328     ZBoe    T    G        0      0        2 
  16  chr16_47439328     ZGre    T    G        1      2        2 
  16  chr16_47439328     ZHar    T    G        0      0        2 
  16  chr16_47439328   Sample    T    G        0      0        2 
  16  chr16_47461091     AAsi    T    G        0      0        2 
  16  chr16_47461091     AKia    T    G        0      0        2 
  16  chr16_47461091     AOna    T    G        0      0        2 
  16  chr16_47461091     ASom    T    G        0      0        2 
  16  chr16_47461091     HCab    T    G        1      2        2 
  16  chr16_47461091     HPrz    T    G        1      2        2 
  16  chr16_47461091     ZBoe    T    G        0      0        2 
  16  chr16_47461091     ZGre    T    G        0      0        2 
  16  chr16_47461091     ZHar    T    G        0      0        2 
  16  chr16_47461091   Sample    T    G        1      2        2 
  16  chr16_47468870     AAsi    T    G        0      0        2 
  16  chr16_47468870     AKia    T    G        0      0        2 
  16  chr16_47468870     AOna    T    G        0      0        2 
  16  chr16_47468870     ASom    T    G        0      0        2 
  16  chr16_47468870     HCab    T    G        1      2        2 
  16  chr16_47468870     HPrz    T    G        1      2        2 
  16  chr16_47468870     ZBoe    T    G        0      0        2 
  16  chr16_47468870     ZGre    T    G        0      0        2 
  16  chr16_47468870     ZHar    T    G        0      0        2 
  16  chr16_47468870   Sample    T    G        1      2        2 
  16  chr16_47482828     AAsi    G    C      0.5      1        2 
  16  chr16_47482828     AKia    G    C        0      0        2 
  16  chr16_47482828     AOna    G    C        0      0        2 
  16  chr16_47482828     ASom    G    C        0      0        2 
  16  chr16_47482828     HCab    G    C        0      0        2 
  16  chr16_47482828     HPrz    G    C        0      0        2 
  16  chr16_47482828     ZBoe    G    C        0      0        2 
  16  chr16_47482828     ZGre    G    C        0      0        2 
  16  chr16_47482828     ZHar    G    C        0      0        2 
  16  chr16_47482828   Sample    G    C        0      0        2 
  16  chr16_47483972     AAsi    A    C        0      0        2 
  16  chr16_47483972     AKia    A    C        0      0        2 
  16  chr16_47483972     AOna    A    C        0      0        2 
  16  chr16_47483972     ASom    A    C        0      0        2 
  16  chr16_47483972     HCab    A    C        1      2        2 
  16  chr16_47483972     HPrz    A    C        1      2        2 
  16  chr16_47483972     ZBoe    A    C        0      0        2 
  16  chr16_47483972     ZGre    A    C        0      0        2 
  16  chr16_47483972     ZHar    A    C        0      0        2 
  16  chr16_47483972   Sample    A    C        1      2        2 
  16  chr16_47495981     AAsi    T    A        0      0        2 
  16  chr16_47495981     AKia    T    A        0      0        2 
  16  chr16_47495981     AOna    T    A        0      0        2 
  16  chr16_47495981     ASom    T    A        0      0        2 
  16  chr16_47495981     HCab    T    A        1      2        2 
  16  chr16_47495981     HPrz    T    A        1      2        2 
  16  chr16_47495981     ZBoe    T    A        0      0        2 
  16  chr16_47495981     ZGre    T    A        0      0        2 
  16  chr16_47495981     ZHar    T    A        0      0        2 
  16  chr16_47495981   Sample    T    A        1      2        2 
  16  chr16_47499069     AAsi    G    C        0      0        2 
  16  chr16_47499069     AKia    G    C        0      0        2 
  16  chr16_47499069     AOna    G    C        0      0        2 
  16  chr16_47499069     ASom    G    C        1      2        2 
  16  chr16_47499069     HCab    G    C        0      0        2 
  16  chr16_47499069     HPrz    G    C        0      0        2 
  16  chr16_47499069     ZBoe    G    C        0      0        2 
  16  chr16_47499069     ZGre    G    C        0      0        2 
  16  chr16_47499069     ZHar    G    C        0      0        2 
  16  chr16_47499069   Sample    G    C        0      0        2 
  16  chr16_47503812     AAsi    T    G        0      0        2 
  16  chr16_47503812     AKia    T    G        0      0        2 
  16  chr16_47503812     AOna    T    G        0      0        2 
  16  chr16_47503812     ASom    T    G        0      0        2 
  16  chr16_47503812     HCab    T    G        1      2        2 
  16  chr16_47503812     HPrz    T    G        1      2        2 
  16  chr16_47503812     ZBoe    T    G        0      0        2 
  16  chr16_47503812     ZGre    T    G        0      0        2 
  16  chr16_47503812     ZHar    T    G        0      0        2 
  16  chr16_47503812   Sample    T    G        1      2        2 
  16  chr16_47521339     AAsi    C    G        0      0        2 
  16  chr16_47521339     AKia    C    G        0      0        2 
  16  chr16_47521339     AOna    C    G        0      0        2 
  16  chr16_47521339     ASom    C    G        0      0        2 
  16  chr16_47521339     HCab    C    G      0.5      1        2 
  16  chr16_47521339     HPrz    C    G        0      0        2 
  16  chr16_47521339     ZBoe    C    G        0      0        2 
  16  chr16_47521339     ZGre    C    G        0      0        2 
  16  chr16_47521339     ZHar    C    G        0      0        2 
  16  chr16_47521339   Sample    C    G        0      0        2 
  16  chr16_47539263     AAsi    A    C        0      0        2 
  16  chr16_47539263     AKia    A    C        0      0        2 
  16  chr16_47539263     AOna    A    C        0      0        2 
  16  chr16_47539263     ASom    A    C        0      0        2 
  16  chr16_47539263     HCab    A    C        1      2        2 
  16  chr16_47539263     HPrz    A    C        1      2        2 
  16  chr16_47539263     ZBoe    A    C        0      0        2 
  16  chr16_47539263     ZGre    A    C        0      0        2 
  16  chr16_47539263     ZHar    A    C        0      0        2 
  16  chr16_47539263   Sample    A    C        1      2        2 
  16  chr16_47542475     AAsi    A    C        0      0        2 
  16  chr16_47542475     AKia    A    C        0      0        2 
  16  chr16_47542475     AOna    A    C        0      0        2 
  16  chr16_47542475     ASom    A    C        0      0        2 
  16  chr16_47542475     HCab    A    C        0      0        2 
  16  chr16_47542475     HPrz    A    C        0      0        2 
  16  chr16_47542475     ZBoe    A    C        0      0        2 
  16  chr16_47542475     ZGre    A    C        1      2        2 
  16  chr16_47542475     ZHar    A    C        0      0        2 
  16  chr16_47542475   Sample    A    C        0      0        2 
  16  chr16_47544159     AAsi    T    G        0      0        2 
  16  chr16_47544159     AKia    T    G        0      0        2 
  16  chr16_47544159     AOna    T    G        0      0        2 
  16  chr16_47544159     ASom    T    G        0      0        2 
  16  chr16_47544159     HCab    T    G        1      2        2 
  16  chr16_47544159     HPrz    T    G        1      2        2 
  16  chr16_47544159     ZBoe    T    G        0      0        2 
  16  chr16_47544159     ZGre    T    G        0      0        2 
  16  chr16_47544159     ZHar    T    G        0      0        2 
  16  chr16_47544159   Sample    T    G        1      2        2 
  16  chr16_47544358     AAsi    A    C        0      0        2 
  16  chr16_47544358     AKia    A    C        0      0        2 
  16  chr16_47544358     AOna    A    C        0      0        2 
  16  chr16_47544358     ASom    A    C        0      0        2 
  16  chr16_47544358     HCab    A    C      0.5      1        2 
  16  chr16_47544358     HPrz    A    C        0      0        2 
  16  chr16_47544358     ZBoe    A    C        0      0        2 
  16  chr16_47544358     ZGre    A    C        0      0        2 
  16  chr16_47544358     ZHar    A    C        0      0        2 
  16  chr16_47544358   Sample    A    C        0      0        2 
  16  chr16_47549042     AAsi    G    T        0      0        2 
  16  chr16_47549042     AKia    G    T        0      0        2 
  16  chr16_47549042     AOna    G    T        0      0        2 
  16  chr16_47549042     ASom    G    T        0      0        2 
  16  chr16_47549042     HCab    G    T        1      2        2 
  16  chr16_47549042     HPrz    G    T        1      2        2 
  16  chr16_47549042     ZBoe    G    T        0      0        2 
  16  chr16_47549042     ZGre    G    T        0      0        2 
  16  chr16_47549042     ZHar    G    T        0      0        2 
  16  chr16_47549042   Sample    G    T        1      2        2 
  16  chr16_47572206     AAsi    G    C        0      0        2 
  16  chr16_47572206     AKia    G    C        0      0        2 
  16  chr16_47572206     AOna    G    C        0      0        2 
  16  chr16_47572206     ASom    G    C        0      0        2 
  16  chr16_47572206     HCab    G    C        1      2        2 
  16  chr16_47572206     HPrz    G    C        1      2        2 
  16  chr16_47572206     ZBoe    G    C        0      0        2 
  16  chr16_47572206     ZGre    G    C        0      0        2 
  16  chr16_47572206     ZHar    G    C        0      0        2 
  16  chr16_47572206   Sample    G    C        1      2        2 
  16  chr16_47579341     AAsi    A    C        0      0        2 
  16  chr16_47579341     AKia    A    C        0      0        2 
  16  chr16_47579341     AOna    A    C        0      0        2 
  16  chr16_47579341     ASom    A    C        0      0        2 
  16  chr16_47579341     HCab    A    C        0      0        2 
  16  chr16_47579341     HPrz    A    C        0      0        2 
  16  chr16_47579341     ZBoe    A    C        1      2        2 
  16  chr16_47579341     ZGre    A    C        0      0        2 
  16  chr16_47579341     ZHar    A    C        0      0        2 
  16  chr16_47579341   Sample    A    C        0      0        2 
  16  chr16_47602359     AAsi    G    C        0      0        2 
  16  chr16_47602359     AKia    G    C        1      2        2 
  16  chr16_47602359     AOna    G    C        1      2        2 
  16  chr16_47602359     ASom    G    C        0      0        2 
  16  chr16_47602359     HCab    G    C        0      0        2 
  16  chr16_47602359     HPrz    G    C        0      0        2 
  16  chr16_47602359     ZBoe    G    C        0      0        2 
  16  chr16_47602359     ZGre    G    C        0      0        2 
  16  chr16_47602359     ZHar    G    C        0      0        2 
  16  chr16_47602359   Sample    G    C        0      0        2 
  16  chr16_47617723     AAsi    G    C        0      0        2 
  16  chr16_47617723     AKia    G    C        1      2        2 
  16  chr16_47617723     AOna    G    C        1      2        2 
  16  chr16_47617723     ASom    G    C        0      0        2 
  16  chr16_47617723     HCab    G    C        0      0        2 
  16  chr16_47617723     HPrz    G    C        0      0        2 
  16  chr16_47617723     ZBoe    G    C        0      0        2 
  16  chr16_47617723     ZGre    G    C        0      0        2 
  16  chr16_47617723     ZHar    G    C        0      0        2 
  16  chr16_47617723   Sample    G    C        0      0        2 
  16  chr16_47648435     AAsi    T    A        0      0        2 
  16  chr16_47648435     AKia    T    A        0      0        2 
  16  chr16_47648435     AOna    T    A        0      0        2 
  16  chr16_47648435     ASom    T    A        0      0        2 
  16  chr16_47648435     HCab    T    A        0      0        2 
  16  chr16_47648435     HPrz    T    A        0      0        2 
  16  chr16_47648435     ZBoe    T    A        0      0        2 
  16  chr16_47648435     ZGre    T    A        0      0        2 
  16  chr16_47648435     ZHar    T    A        1      2        2 
  16  chr16_47648435   Sample    T    A        0      0        2 
  16  chr16_47658002     AAsi    C    G        0      0        2 
  16  chr16_47658002     AKia    C    G        0      0        2 
  16  chr16_47658002     AOna    C    G        0      0        2 
  16  chr16_47658002     ASom    C    G        0      0        2 
  16  chr16_47658002     HCab    C    G        0      0        2 
  16  chr16_47658002     HPrz    C    G        0      0        2 
  16  chr16_47658002     ZBoe    C    G      0.5      1        2 
  16  chr16_47658002     ZGre    C    G        0      0        2 
  16  chr16_47658002     ZHar    C    G        0      0        2 
  16  chr16_47658002   Sample    C    G        0      0        2 
  16  chr16_47659317     AAsi    A    T        1      2        2 
  16  chr16_47659317     AKia    A    T        0      0        2 
  16  chr16_47659317     AOna    A    T        0      0        2 
  16  chr16_47659317     ASom    A    T        1      2        2 
  16  chr16_47659317     HCab    A    T        0      0        2 
  16  chr16_47659317     HPrz    A    T        0      0        2 
  16  chr16_47659317     ZBoe    A    T        0      0        2 
  16  chr16_47659317     ZGre    A    T        0      0        2 
  16  chr16_47659317     ZHar    A    T        0      0        2 
  16  chr16_47659317   Sample    A    T        0      0        2 
  16  chr16_47671073     AAsi    G    T        0      0        2 
  16  chr16_47671073     AKia    G    T        0      0        2 
  16  chr16_47671073     AOna    G    T        0      0        2 
  16  chr16_47671073     ASom    G    T        0      0        2 
  16  chr16_47671073     HCab    G    T        1      2        2 
  16  chr16_47671073     HPrz    G    T        1      2        2 
  16  chr16_47671073     ZBoe    G    T        0      0        2 
  16  chr16_47671073     ZGre    G    T        0      0        2 
  16  chr16_47671073     ZHar    G    T        0      0        2 
  16  chr16_47671073   Sample    G    T        1      2        2 
  16  chr16_47696303     AAsi    C    A        0      0        2 
  16  chr16_47696303     AKia    C    A        0      0        2 
  16  chr16_47696303     AOna    C    A        0      0        2 
  16  chr16_47696303     ASom    C    A        0      0        2 
  16  chr16_47696303     HCab    C    A        1      2        2 
  16  chr16_47696303     HPrz    C    A        1      2        2 
  16  chr16_47696303     ZBoe    C    A        0      0        2 
  16  chr16_47696303     ZGre    C    A        0      0        2 
  16  chr16_47696303     ZHar    C    A        0      0        2 
  16  chr16_47696303   Sample    C    A        1      2        2 
  16  chr16_47711980     AAsi    C    A        0      0        2 
  16  chr16_47711980     AKia    C    A        1      2        2 
  16  chr16_47711980     AOna    C    A        1      2        2 
  16  chr16_47711980     ASom    C    A        0      0        2 
  16  chr16_47711980     HCab    C    A        0      0        2 
  16  chr16_47711980     HPrz    C    A        0      0        2 
  16  chr16_47711980     ZBoe    C    A        0      0        2 
  16  chr16_47711980     ZGre    C    A        0      0        2 
  16  chr16_47711980     ZHar    C    A        0      0        2 
  16  chr16_47711980   Sample    C    A        0      0        2 
  16  chr16_47720404     AAsi    A    C        0      0        2 
  16  chr16_47720404     AKia    A    C        0      0        2 
  16  chr16_47720404     AOna    A    C        0      0        2 
  16  chr16_47720404     ASom    A    C        0      0        2 
  16  chr16_47720404     HCab    A    C        0      0        2 
  16  chr16_47720404     HPrz    A    C        0      0        2 
  16  chr16_47720404     ZBoe    A    C        0      0        2 
  16  chr16_47720404     ZGre    A    C        1      2        2 
  16  chr16_47720404     ZHar    A    C        0      0        2 
  16  chr16_47720404   Sample    A    C        0      0        2 
  16  chr16_47722752     AAsi    C    A        0      0        2 
  16  chr16_47722752     AKia    C    A        1      2        2 
  16  chr16_47722752     AOna    C    A        1      2        2 
  16  chr16_47722752     ASom    C    A        0      0        2 
  16  chr16_47722752     HCab    C    A        0      0        2 
  16  chr16_47722752     HPrz    C    A        0      0        2 
  16  chr16_47722752     ZBoe    C    A        0      0        2 
  16  chr16_47722752     ZGre    C    A        0      0        2 
  16  chr16_47722752     ZHar    C    A        0      0        2 
  16  chr16_47722752   Sample    C    A        0      0        2 
  16  chr16_47767252     AAsi    G    C        0      0        2 
  16  chr16_47767252     AKia    G    C        0      0        2 
  16  chr16_47767252     AOna    G    C        0      0        2 
  16  chr16_47767252     ASom    G    C        0      0        2 
  16  chr16_47767252     HCab    G    C        0      0        2 
  16  chr16_47767252     HPrz    G    C        0      0        2 
  16  chr16_47767252     ZBoe    G    C        0      0        2 
  16  chr16_47767252     ZGre    G    C        1      2        2 
  16  chr16_47767252     ZHar    G    C        0      0        2 
  16  chr16_47767252   Sample    G    C        0      0        2 
  16  chr16_47784032     AAsi    A    T        0      0        2 
  16  chr16_47784032     AKia    A    T        0      0        2 
  16  chr16_47784032     AOna    A    T      0.5      1        2 
  16  chr16_47784032     ASom    A    T        0      0        2 
  16  chr16_47784032     HCab    A    T        0      0        2 
  16  chr16_47784032     HPrz    A    T        0      0        2 
  16  chr16_47784032     ZBoe    A    T        0      0        2 
  16  chr16_47784032     ZGre    A    T        0      0        2 
  16  chr16_47784032     ZHar    A    T        0      0        2 
  16  chr16_47784032   Sample    A    T        0      0        2 
  16  chr16_47806598     AAsi    G    T        0      0        2 
  16  chr16_47806598     AKia    G    T        0      0        2 
  16  chr16_47806598     AOna    G    T        0      0        2 
  16  chr16_47806598     ASom    G    T        0      0        2 
  16  chr16_47806598     HCab    G    T        0      0        2 
  16  chr16_47806598     HPrz    G    T      0.5      1        2 
  16  chr16_47806598     ZBoe    G    T        0      0        2 
  16  chr16_47806598     ZGre    G    T        0      0        2 
  16  chr16_47806598     ZHar    G    T        0      0        2 
  16  chr16_47806598   Sample    G    T        0      0        2 
  16  chr16_47830214     AAsi    C    A        0      0        2 
  16  chr16_47830214     AKia    C    A        0      0        2 
  16  chr16_47830214     AOna    C    A        0      0        2 
  16  chr16_47830214     ASom    C    A        0      0        2 
  16  chr16_47830214     HCab    C    A        0      0        2 
  16  chr16_47830214     HPrz    C    A        0      0        2 
  16  chr16_47830214     ZBoe    C    A        0      0        2 
  16  chr16_47830214     ZGre    C    A      0.5      1        2 
  16  chr16_47830214     ZHar    C    A        0      0        2 
  16  chr16_47830214   Sample    C    A        0      0        2 
  16  chr16_47835257     AAsi    A    T        0      0        2 
  16  chr16_47835257     AKia    A    T        0      0        2 
  16  chr16_47835257     AOna    A    T        0      0        2 
  16  chr16_47835257     ASom    A    T        0      0        2 
  16  chr16_47835257     HCab    A    T        0      0        2 
  16  chr16_47835257     HPrz    A    T        0      0        2 
  16  chr16_47835257     ZBoe    A    T      0.5      1        2 
  16  chr16_47835257     ZGre    A    T        0      0        2 
  16  chr16_47835257     ZHar    A    T        0      0        2 
  16  chr16_47835257   Sample    A    T        0      0        2 
  16  chr16_47858147     AAsi    T    A        0      0        2 
  16  chr16_47858147     AKia    T    A        1      2        2 
  16  chr16_47858147     AOna    T    A        1      2        2 
  16  chr16_47858147     ASom    T    A        0      0        2 
  16  chr16_47858147     HCab    T    A        0      0        2 
  16  chr16_47858147     HPrz    T    A        0      0        2 
  16  chr16_47858147     ZBoe    T    A        0      0        2 
  16  chr16_47858147     ZGre    T    A        0      0        2 
  16  chr16_47858147     ZHar    T    A        0      0        2 
  16  chr16_47858147   Sample    T    A        0      0        2 
  16  chr16_47871562     AAsi    C    A        0      0        2 
  16  chr16_47871562     AKia    C    A        0      0        2 
  16  chr16_47871562     AOna    C    A        0      0        2 
  16  chr16_47871562     ASom    C    A        0      0        2 
  16  chr16_47871562     HCab    C    A        0      0        2 
  16  chr16_47871562     HPrz    C    A        0      0        2 
  16  chr16_47871562     ZBoe    C    A      0.5      1        2 
  16  chr16_47871562     ZGre    C    A        0      0        2 
  16  chr16_47871562     ZHar    C    A        0      0        2 
  16  chr16_47871562   Sample    C    A        0      0        2 
  16  chr16_47875444     AAsi    G    C        0      0        2 
  16  chr16_47875444     AKia    G    C        0      0        2 
  16  chr16_47875444     AOna    G    C        0      0        2 
  16  chr16_47875444     ASom    G    C        0      0        2 
  16  chr16_47875444     HCab    G    C        0      0        2 
  16  chr16_47875444     HPrz    G    C        0      0        2 
  16  chr16_47875444     ZBoe    G    C        0      0        2 
  16  chr16_47875444     ZGre    G    C        0      0        2 
  16  chr16_47875444     ZHar    G    C      0.5      1        2 
  16  chr16_47875444   Sample    G    C        0      0        2 
  16  chr16_47890670     AAsi    T    G        0      0        2 
  16  chr16_47890670     AKia    T    G        0      0        2 
  16  chr16_47890670     AOna    T    G        0      0        2 
  16  chr16_47890670     ASom    T    G        0      0        2 
  16  chr16_47890670     HCab    T    G        0      0        2 
  16  chr16_47890670     HPrz    T    G        0      0        2 
  16  chr16_47890670     ZBoe    T    G        0      0        2 
  16  chr16_47890670     ZGre    T    G        0      0        2 
  16  chr16_47890670     ZHar    T    G        1      2        2 
  16  chr16_47890670   Sample    T    G        0      0        2 
  16  chr16_47891347     AAsi    G    T        0      0        2 
  16  chr16_47891347     AKia    G    T        1      2        2 
  16  chr16_47891347     AOna    G    T        1      2        2 
  16  chr16_47891347     ASom    G    T        0      0        2 
  16  chr16_47891347     HCab    G    T        0      0        2 
  16  chr16_47891347     HPrz    G    T        0      0        2 
  16  chr16_47891347     ZBoe    G    T        0      0        2 
  16  chr16_47891347     ZGre    G    T        0      0        2 
  16  chr16_47891347     ZHar    G    T        0      0        2 
  16  chr16_47891347   Sample    G    T        0      0        2 
  16  chr16_47895434     AAsi    C    G        0      0        2 
  16  chr16_47895434     AKia    C    G        0      0        2 
  16  chr16_47895434     AOna    C    G        0      0        2 
  16  chr16_47895434     ASom    C    G        0      0        2 
  16  chr16_47895434     HCab    C    G        1      2        2 
  16  chr16_47895434     HPrz    C    G        1      2        2 
  16  chr16_47895434     ZBoe    C    G        0      0        2 
  16  chr16_47895434     ZGre    C    G        0      0        2 
  16  chr16_47895434     ZHar    C    G        0      0        2 
  16  chr16_47895434   Sample    C    G        1      2        2 
  16  chr16_47903887     AAsi    G    T        0      0        2 
  16  chr16_47903887     AKia    G    T        0      0        2 
  16  chr16_47903887     AOna    G    T        0      0        2 
  16  chr16_47903887     ASom    G    T        0      0        2 
  16  chr16_47903887     HCab    G    T        0      0        2 
  16  chr16_47903887     HPrz    G    T        0      0        2 
  16  chr16_47903887     ZBoe    G    T      0.5      1        2 
  16  chr16_47903887     ZGre    G    T        0      0        2 
  16  chr16_47903887     ZHar    G    T        0      0        2 
  16  chr16_47903887   Sample    G    T        0      0        2 
  16  chr16_47905795     AAsi    G    C        0      0        2 
  16  chr16_47905795     AKia    G    C        0      0        2 
  16  chr16_47905795     AOna    G    C        0      0        2 
  16  chr16_47905795     ASom    G    C        0      0        2 
  16  chr16_47905795     HCab    G    C        0      0        2 
  16  chr16_47905795     HPrz    G    C      0.5      1        2 
  16  chr16_47905795     ZBoe    G    C        0      0        2 
  16  chr16_47905795     ZGre    G    C        0      0        2 
  16  chr16_47905795     ZHar    G    C        0      0        2 
  16  chr16_47905795   Sample    G    C        0      0        2 
  16  chr16_47951243     AAsi    T    G        1      2        2 
  16  chr16_47951243     AKia    T    G        0      0        2 
  16  chr16_47951243     AOna    T    G        0      0        2 
  16  chr16_47951243     ASom    T    G        1      2        2 
  16  chr16_47951243     HCab    T    G        0      0        2 
  16  chr16_47951243     HPrz    T    G        0      0        2 
  16  chr16_47951243     ZBoe    T    G        1      2        2 
  16  chr16_47951243     ZGre    T    G        1      2        2 
  16  chr16_47951243     ZHar    T    G        1      2        2 
  16  chr16_47951243   Sample    T    G        0      0        2 
  16  chr16_47951339     AAsi    T    A        0      0        2 
  16  chr16_47951339     AKia    T    A        1      2        2 
  16  chr16_47951339     AOna    T    A        1      2        2 
  16  chr16_47951339     ASom    T    A        0      0        2 
  16  chr16_47951339     HCab    T    A        0      0        2 
  16  chr16_47951339     HPrz    T    A        0      0        2 
  16  chr16_47951339     ZBoe    T    A        0      0        2 
  16  chr16_47951339     ZGre    T    A        0      0        2 
  16  chr16_47951339     ZHar    T    A        0      0        2 
  16  chr16_47951339   Sample    T    A        0      0        2 
  16  chr16_47993130     AAsi    C    G        1      2        2 
  16  chr16_47993130     AKia    C    G        0      0        2 
  16  chr16_47993130     AOna    C    G        0      0        2 
  16  chr16_47993130     ASom    C    G        1      2        2 
  16  chr16_47993130     HCab    C    G        1      2        2 
  16  chr16_47993130     HPrz    C    G        1      2        2 
  16  chr16_47993130     ZBoe    C    G        0      0        2 
  16  chr16_47993130     ZGre    C    G        0      0        2 
  16  chr16_47993130     ZHar    C    G        0      0        2 
  16  chr16_47993130   Sample    C    G        1      2        2 
  16  chr16_48001898     AAsi    G    T        0      0        2 
  16  chr16_48001898     AKia    G    T        0      0        2 
  16  chr16_48001898     AOna    G    T        0      0        2 
  16  chr16_48001898     ASom    G    T        0      0        2 
  16  chr16_48001898     HCab    G    T        0      0        2 
  16  chr16_48001898     HPrz    G    T        0      0        2 
  16  chr16_48001898     ZBoe    G    T        0      0        2 
  16  chr16_48001898     ZGre    G    T      0.5      1        2 
  16  chr16_48001898     ZHar    G    T        0      0        2 
  16  chr16_48001898   Sample    G    T        0      0        2 
  16  chr16_48021070     AAsi    G    C        0      0        2 
  16  chr16_48021070     AKia    G    C        0      0        2 
  16  chr16_48021070     AOna    G    C        0      0        2 
  16  chr16_48021070     ASom    G    C        0      0        2 
  16  chr16_48021070     HCab    G    C        0      0        2 
  16  chr16_48021070     HPrz    G    C        0      0        2 
  16  chr16_48021070     ZBoe    G    C      0.5      1        2 
  16  chr16_48021070     ZGre    G    C        0      0        2 
  16  chr16_48021070     ZHar    G    C        0      0        2 
  16  chr16_48021070   Sample    G    C        0      0        2 
  16  chr16_48026384     AAsi    T    G        0      0        2 
  16  chr16_48026384     AKia    T    G        0      0        2 
  16  chr16_48026384     AOna    T    G        0      0        2 
  16  chr16_48026384     ASom    T    G        0      0        2 
  16  chr16_48026384     HCab    T    G        0      0        2 
  16  chr16_48026384     HPrz    T    G        0      0        2 
  16  chr16_48026384     ZBoe    T    G        1      2        2 
  16  chr16_48026384     ZGre    T    G      0.5      1        2 
  16  chr16_48026384     ZHar    T    G        0      0        2 
  16  chr16_48026384   Sample    T    G        0      0        2 
  16  chr16_48028860     AAsi    A    C        0      0        2 
  16  chr16_48028860     AKia    A    C        0      0        2 
  16  chr16_48028860     AOna    A    C        0      0        2 
  16  chr16_48028860     ASom    A    C        0      0        2 
  16  chr16_48028860     HCab    A    C        1      2        2 
  16  chr16_48028860     HPrz    A    C        1      2        2 
  16  chr16_48028860     ZBoe    A    C        0      0        2 
  16  chr16_48028860     ZGre    A    C        0      0        2 
  16  chr16_48028860     ZHar    A    C        0      0        2 
  16  chr16_48028860   Sample    A    C        1      2        2 
  16  chr16_48055637     AAsi    C    G        0      0        2 
  16  chr16_48055637     AKia    C    G        0      0        2 
  16  chr16_48055637     AOna    C    G        0      0        2 
  16  chr16_48055637     ASom    C    G        0      0        2 
  16  chr16_48055637     HCab    C    G        0      0        2 
  16  chr16_48055637     HPrz    C    G        0      0        2 
  16  chr16_48055637     ZBoe    C    G        1      2        2 
  16  chr16_48055637     ZGre    C    G        1      2        2 
  16  chr16_48055637     ZHar    C    G        1      2        2 
  16  chr16_48055637   Sample    C    G        0      0        2 
  16  chr16_48081702     AAsi    A    T        0      0        2 
  16  chr16_48081702     AKia    A    T        0      0        2 
  16  chr16_48081702     AOna    A    T        0      0        2 
  16  chr16_48081702     ASom    A    T        0      0        2 
  16  chr16_48081702     HCab    A    T      0.5      1        2 
  16  chr16_48081702     HPrz    A    T        0      0        2 
  16  chr16_48081702     ZBoe    A    T        0      0        2 
  16  chr16_48081702     ZGre    A    T        0      0        2 
  16  chr16_48081702     ZHar    A    T        0      0        2 
  16  chr16_48081702   Sample    A    T        0      0        2 
  16  chr16_48084801     AAsi    G    C        0      0        2 
  16  chr16_48084801     AKia    G    C        0      0        2 
  16  chr16_48084801     AOna    G    C        0      0        2 
  16  chr16_48084801     ASom    G    C        0      0        2 
  16  chr16_48084801     HCab    G    C        1      2        2 
  16  chr16_48084801     HPrz    G    C        1      2        2 
  16  chr16_48084801     ZBoe    G    C        0      0        2 
  16  chr16_48084801     ZGre    G    C        0      0        2 
  16  chr16_48084801     ZHar    G    C        0      0        2 
  16  chr16_48084801   Sample    G    C        1      2        2 
  16  chr16_48097141     AAsi    G    C        0      0        2 
  16  chr16_48097141     AKia    G    C        0      0        2 
  16  chr16_48097141     AOna    G    C        0      0        2 
  16  chr16_48097141     ASom    G    C        0      0        2 
  16  chr16_48097141     HCab    G    C        1      2        2 
  16  chr16_48097141     HPrz    G    C        1      2        2 
  16  chr16_48097141     ZBoe    G    C        0      0        2 
  16  chr16_48097141     ZGre    G    C        0      0        2 
  16  chr16_48097141     ZHar    G    C        0      0        2 
  16  chr16_48097141   Sample    G    C        1      2        2 
  16  chr16_48151026     AAsi    C    A        0      0        2 
  16  chr16_48151026     AKia    C    A        0      0        2 
  16  chr16_48151026     AOna    C    A        0      0        2 
  16  chr16_48151026     ASom    C    A        0      0        2 
  16  chr16_48151026     HCab    C    A        1      2        2 
  16  chr16_48151026     HPrz    C    A        1      2        2 
  16  chr16_48151026     ZBoe    C    A        0      0        2 
  16  chr16_48151026     ZGre    C    A        0      0        2 
  16  chr16_48151026     ZHar    C    A        0      0        2 
  16  chr16_48151026   Sample    C    A        1      2        2 
  16  chr16_48183116     AAsi    G    T        1      2        2 
  16  chr16_48183116     AKia    G    T        0      0        2 
  16  chr16_48183116     AOna    G    T        0      0        2 
  16  chr16_48183116     ASom    G    T        1      2        2 
  16  chr16_48183116     HCab    G    T        0      0        2 
  16  chr16_48183116     HPrz    G    T        0      0        2 
  16  chr16_48183116     ZBoe    G    T        0      0        2 
  16  chr16_48183116     ZGre    G    T        0      0        2 
  16  chr16_48183116     ZHar    G    T        0      0        2 
  16  chr16_48183116   Sample    G    T        0      0        2 
  16  chr16_48187141     AAsi    T    G        0      0        2 
  16  chr16_48187141     AKia    T    G        0      0        2 
  16  chr16_48187141     AOna    T    G        0      0        2 
  16  chr16_48187141     ASom    T    G        0      0        2 
  16  chr16_48187141     HCab    T    G      0.5      1        2 
  16  chr16_48187141     HPrz    T    G        0      0        2 
  16  chr16_48187141     ZBoe    T    G        0      0        2 
  16  chr16_48187141     ZGre    T    G        0      0        2 
  16  chr16_48187141     ZHar    T    G        0      0        2 
  16  chr16_48187141   Sample    T    G        0      0        2 
  16  chr16_48217661     AAsi    T    G      0.5      1        2 
  16  chr16_48217661     AKia    T    G        0      0        2 
  16  chr16_48217661     AOna    T    G        0      0        2 
  16  chr16_48217661     ASom    T    G        0      0        2 
  16  chr16_48217661     HCab    T    G        0      0        2 
  16  chr16_48217661     HPrz    T    G        0      0        2 
  16  chr16_48217661     ZBoe    T    G        0      0        2 
  16  chr16_48217661     ZGre    T    G        0      0        2 
  16  chr16_48217661     ZHar    T    G        0      0        2 
  16  chr16_48217661   Sample    T    G        0      0        2 
  16  chr16_48220214     AAsi    T    G        0      0        2 
  16  chr16_48220214     AKia    T    G        1      2        2 
  16  chr16_48220214     AOna    T    G        1      2        2 
  16  chr16_48220214     ASom    T    G        0      0        2 
  16  chr16_48220214     HCab    T    G        0      0        2 
  16  chr16_48220214     HPrz    T    G        0      0        2 
  16  chr16_48220214     ZBoe    T    G        0      0        2 
  16  chr16_48220214     ZGre    T    G        0      0        2 
  16  chr16_48220214     ZHar    T    G        0      0        2 
  16  chr16_48220214   Sample    T    G        0      0        2 
  16  chr16_48224331     AAsi    G    C        0      0        2 
  16  chr16_48224331     AKia    G    C        0      0        2 
  16  chr16_48224331     AOna    G    C        0      0        2 
  16  chr16_48224331     ASom    G    C        0      0        2 
  16  chr16_48224331     HCab    G    C        1      2        2 
  16  chr16_48224331     HPrz    G    C        1      2        2 
  16  chr16_48224331     ZBoe    G    C        0      0        2 
  16  chr16_48224331     ZGre    G    C        0      0        2 
  16  chr16_48224331     ZHar    G    C        0      0        2 
  16  chr16_48224331   Sample    G    C        1      2        2 
  16  chr16_48224781     AAsi    G    T        0      0        2 
  16  chr16_48224781     AKia    G    T        0      0        2 
  16  chr16_48224781     AOna    G    T        0      0        2 
  16  chr16_48224781     ASom    G    T        0      0        2 
  16  chr16_48224781     HCab    G    T        0      0        2 
  16  chr16_48224781     HPrz    G    T        0      0        2 
  16  chr16_48224781     ZBoe    G    T      0.5      1        2 
  16  chr16_48224781     ZGre    G    T        0      0        2 
  16  chr16_48224781     ZHar    G    T        0      0        2 
  16  chr16_48224781   Sample    G    T        0      0        2 
  16  chr16_48229413     AAsi    G    C        0      0        2 
  16  chr16_48229413     AKia    G    C        0      0        2 
  16  chr16_48229413     AOna    G    C        0      0        2 
  16  chr16_48229413     ASom    G    C        0      0        2 
  16  chr16_48229413     HCab    G    C        1      2        2 
  16  chr16_48229413     HPrz    G    C        1      2        2 
  16  chr16_48229413     ZBoe    G    C        0      0        2 
  16  chr16_48229413     ZGre    G    C        0      0        2 
  16  chr16_48229413     ZHar    G    C        0      0        2 
  16  chr16_48229413   Sample    G    C        1      2        2 
  16  chr16_48257811     AAsi    A    T        0      0        2 
  16  chr16_48257811     AKia    A    T        0      0        2 
  16  chr16_48257811     AOna    A    T        0      0        2 
  16  chr16_48257811     ASom    A    T        0      0        2 
  16  chr16_48257811     HCab    A    T        1      2        2 
  16  chr16_48257811     HPrz    A    T        1      2        2 
  16  chr16_48257811     ZBoe    A    T        0      0        2 
  16  chr16_48257811     ZGre    A    T        0      0        2 
  16  chr16_48257811     ZHar    A    T        0      0        2 
  16  chr16_48257811   Sample    A    T        1      2        2 
  16  chr16_48269822     AAsi    T    A        0      0        2 
  16  chr16_48269822     AKia    T    A        0      0        2 
  16  chr16_48269822     AOna    T    A        0      0        2 
  16  chr16_48269822     ASom    T    A        0      0        2 
  16  chr16_48269822     HCab    T    A        0      0        2 
  16  chr16_48269822     HPrz    T    A        0      0        2 
  16  chr16_48269822     ZBoe    T    A        0      0        2 
  16  chr16_48269822     ZGre    T    A        0      0        2 
  16  chr16_48269822     ZHar    T    A      0.5      1        2 
  16  chr16_48269822   Sample    T    A        0      0        2 
  16  chr16_48281563     AAsi    G    C        0      0        2 
  16  chr16_48281563     AKia    G    C        0      0        2 
  16  chr16_48281563     AOna    G    C        0      0        2 
  16  chr16_48281563     ASom    G    C        0      0        2 
  16  chr16_48281563     HCab    G    C        1      2        2 
  16  chr16_48281563     HPrz    G    C        1      2        2 
  16  chr16_48281563     ZBoe    G    C        0      0        2 
  16  chr16_48281563     ZGre    G    C        0      0        2 
  16  chr16_48281563     ZHar    G    C        0      0        2 
  16  chr16_48281563   Sample    G    C        1      2        2 
  16  chr16_48288799     AAsi    C    A        1      2        2 
  16  chr16_48288799     AKia    C    A        0      0        2 
  16  chr16_48288799     AOna    C    A        0      0        2 
  16  chr16_48288799     ASom    C    A        1      2        2 
  16  chr16_48288799     HCab    C    A        0      0        2 
  16  chr16_48288799     HPrz    C    A        0      0        2 
  16  chr16_48288799     ZBoe    C    A        0      0        2 
  16  chr16_48288799     ZGre    C    A        0      0        2 
  16  chr16_48288799     ZHar    C    A        0      0        2 
  16  chr16_48288799   Sample    C    A        0      0        2 
  16  chr16_48292294     AAsi    A    C        0      0        2 
  16  chr16_48292294     AKia    A    C        0      0        2 
  16  chr16_48292294     AOna    A    C        0      0        2 
  16  chr16_48292294     ASom    A    C        0      0        2 
  16  chr16_48292294     HCab    A    C      0.5      1        2 
  16  chr16_48292294     HPrz    A    C      0.5      1        2 
  16  chr16_48292294     ZBoe    A    C        0      0        2 
  16  chr16_48292294     ZGre    A    C        0      0        2 
  16  chr16_48292294     ZHar    A    C        0      0        2 
  16  chr16_48292294   Sample    A    C        0      0        2 
  16  chr16_48306676     AAsi    C    G        0      0        2 
  16  chr16_48306676     AKia    C    G        0      0        2 
  16  chr16_48306676     AOna    C    G        0      0        2 
  16  chr16_48306676     ASom    C    G        0      0        2 
  16  chr16_48306676     HCab    C    G        1      2        2 
  16  chr16_48306676     HPrz    C    G        1      2        2 
  16  chr16_48306676     ZBoe    C    G        0      0        2 
  16  chr16_48306676     ZGre    C    G        0      0        2 
  16  chr16_48306676     ZHar    C    G        0      0        2 
  16  chr16_48306676   Sample    C    G        1      2        2 
  16  chr16_48329016     AAsi    T    G        0      0        2 
  16  chr16_48329016     AKia    T    G        0      0        2 
  16  chr16_48329016     AOna    T    G        0      0        2 
  16  chr16_48329016     ASom    T    G        0      0        2 
  16  chr16_48329016     HCab    T    G        0      0        2 
  16  chr16_48329016     HPrz    T    G        0      0        2 
  16  chr16_48329016     ZBoe    T    G        0      0        2 
  16  chr16_48329016     ZGre    T    G        0      0        2 
  16  chr16_48329016     ZHar    T    G        1      2        2 
  16  chr16_48329016   Sample    T    G        0      0        2 
  16  chr16_48334203     AAsi    T    G        0      0        2 
  16  chr16_48334203     AKia    T    G        0      0        2 
  16  chr16_48334203     AOna    T    G        0      0        2 
  16  chr16_48334203     ASom    T    G        0      0        2 
  16  chr16_48334203     HCab    T    G        0      0        2 
  16  chr16_48334203     HPrz    T    G      0.5      1        2 
  16  chr16_48334203     ZBoe    T    G        0      0        2 
  16  chr16_48334203     ZGre    T    G        0      0        2 
  16  chr16_48334203     ZHar    T    G        0      0        2 
  16  chr16_48334203   Sample    T    G        0      0        2 
  16  chr16_48336994     AAsi    A    C      0.5      1        2 
  16  chr16_48336994     AKia    A    C        0      0        2 
  16  chr16_48336994     AOna    A    C        0      0        2 
  16  chr16_48336994     ASom    A    C        0      0        2 
  16  chr16_48336994     HCab    A    C        0      0        2 
  16  chr16_48336994     HPrz    A    C        0      0        2 
  16  chr16_48336994     ZBoe    A    C        0      0        2 
  16  chr16_48336994     ZGre    A    C        0      0        2 
  16  chr16_48336994     ZHar    A    C        0      0        2 
  16  chr16_48336994   Sample    A    C        0      0        2 
  16  chr16_48340273     AAsi    T    G      0.5      1        2 
  16  chr16_48340273     AKia    T    G        0      0        2 
  16  chr16_48340273     AOna    T    G        0      0        2 
  16  chr16_48340273     ASom    T    G        0      0        2 
  16  chr16_48340273     HCab    T    G        0      0        2 
  16  chr16_48340273     HPrz    T    G        0      0        2 
  16  chr16_48340273     ZBoe    T    G        0      0        2 
  16  chr16_48340273     ZGre    T    G        0      0        2 
  16  chr16_48340273     ZHar    T    G        0      0        2 
  16  chr16_48340273   Sample    T    G        0      0        2 
  16  chr16_48404995     AAsi    A    T        0      0        2 
  16  chr16_48404995     AKia    A    T        0      0        2 
  16  chr16_48404995     AOna    A    T        0      0        2 
  16  chr16_48404995     ASom    A    T        0      0        2 
  16  chr16_48404995     HCab    A    T        0      0        2 
  16  chr16_48404995     HPrz    A    T        0      0        2 
  16  chr16_48404995     ZBoe    A    T      0.5      1        2 
  16  chr16_48404995     ZGre    A    T        0      0        2 
  16  chr16_48404995     ZHar    A    T        0      0        2 
  16  chr16_48404995   Sample    A    T        0      0        2 
  16  chr16_48414418     AAsi    A    C        0      0        2 
  16  chr16_48414418     AKia    A    C        0      0        2 
  16  chr16_48414418     AOna    A    C        0      0        2 
  16  chr16_48414418     ASom    A    C        0      0        2 
  16  chr16_48414418     HCab    A    C        0      0        2 
  16  chr16_48414418     HPrz    A    C        0      0        2 
  16  chr16_48414418     ZBoe    A    C        0      0        2 
  16  chr16_48414418     ZGre    A    C        0      0        2 
  16  chr16_48414418     ZHar    A    C        1      2        2 
  16  chr16_48414418   Sample    A    C        0      0        2 
  16  chr16_48416557     AAsi    C    G        0      0        2 
  16  chr16_48416557     AKia    C    G        0      0        2 
  16  chr16_48416557     AOna    C    G      0.5      1        2 
  16  chr16_48416557     ASom    C    G        0      0        2 
  16  chr16_48416557     HCab    C    G        0      0        2 
  16  chr16_48416557     HPrz    C    G        0      0        2 
  16  chr16_48416557     ZBoe    C    G        0      0        2 
  16  chr16_48416557     ZGre    C    G        0      0        2 
  16  chr16_48416557     ZHar    C    G        0      0        2 
  16  chr16_48416557   Sample    C    G        0      0        2 
  16  chr16_48429769     AAsi    G    T        0      0        2 
  16  chr16_48429769     AKia    G    T        0      0        2 
  16  chr16_48429769     AOna    G    T        0      0        2 
  16  chr16_48429769     ASom    G    T        0      0        2 
  16  chr16_48429769     HCab    G    T        0      0        2 
  16  chr16_48429769     HPrz    G    T        0      0        2 
  16  chr16_48429769     ZBoe    G    T        0      0        2 
  16  chr16_48429769     ZGre    G    T        1      2        2 
  16  chr16_48429769     ZHar    G    T        0      0        2 
  16  chr16_48429769   Sample    G    T        0      0        2 
  16  chr16_48435929     AAsi    G    C        0      0        2 
  16  chr16_48435929     AKia    G    C        0      0        2 
  16  chr16_48435929     AOna    G    C        0      0        2 
  16  chr16_48435929     ASom    G    C        0      0        2 
  16  chr16_48435929     HCab    G    C        0      0        2 
  16  chr16_48435929     HPrz    G    C        0      0        2 
  16  chr16_48435929     ZBoe    G    C        0      0        2 
  16  chr16_48435929     ZGre    G    C      0.5      1        2 
  16  chr16_48435929     ZHar    G    C        0      0        2 
  16  chr16_48435929   Sample    G    C        0      0        2 
  16  chr16_48438756     AAsi    C    G      0.5      1        2 
  16  chr16_48438756     AKia    C    G        0      0        2 
  16  chr16_48438756     AOna    C    G        0      0        2 
  16  chr16_48438756     ASom    C    G        0      0        2 
  16  chr16_48438756     HCab    C    G        0      0        2 
  16  chr16_48438756     HPrz    C    G        0      0        2 
  16  chr16_48438756     ZBoe    C    G        0      0        2 
  16  chr16_48438756     ZGre    C    G        0      0        2 
  16  chr16_48438756     ZHar    C    G        0      0        2 
  16  chr16_48438756   Sample    C    G        0      0        2 
  16  chr16_48441355     AAsi    A    C        0      0        2 
  16  chr16_48441355     AKia    A    C        0      0        2 
  16  chr16_48441355     AOna    A    C        0      0        2 
  16  chr16_48441355     ASom    A    C        0      0        2 
  16  chr16_48441355     HCab    A    C        1      2        2 
  16  chr16_48441355     HPrz    A    C        1      2        2 
  16  chr16_48441355     ZBoe    A    C        0      0        2 
  16  chr16_48441355     ZGre    A    C        0      0        2 
  16  chr16_48441355     ZHar    A    C        0      0        2 
  16  chr16_48441355   Sample    A    C        1      2        2 
  16  chr16_48442393     AAsi    G    C        0      0        2 
  16  chr16_48442393     AKia    G    C        0      0        2 
  16  chr16_48442393     AOna    G    C      0.5      1        2 
  16  chr16_48442393     ASom    G    C        0      0        2 
  16  chr16_48442393     HCab    G    C        0      0        2 
  16  chr16_48442393     HPrz    G    C        0      0        2 
  16  chr16_48442393     ZBoe    G    C        0      0        2 
  16  chr16_48442393     ZGre    G    C        0      0        2 
  16  chr16_48442393     ZHar    G    C        0      0        2 
  16  chr16_48442393   Sample    G    C        0      0        2 
  16  chr16_48456516     AAsi    C    A        0      0        2 
  16  chr16_48456516     AKia    C    A        0      0        2 
  16  chr16_48456516     AOna    C    A        0      0        2 
  16  chr16_48456516     ASom    C    A        0      0        2 
  16  chr16_48456516     HCab    C    A        1      2        2 
  16  chr16_48456516     HPrz    C    A        1      2        2 
  16  chr16_48456516     ZBoe    C    A        0      0        2 
  16  chr16_48456516     ZGre    C    A        0      0        2 
  16  chr16_48456516     ZHar    C    A        0      0        2 
  16  chr16_48456516   Sample    C    A        1      2        2 
  16  chr16_48533867     AAsi    G    T        0      0        2 
  16  chr16_48533867     AKia    G    T        0      0        2 
  16  chr16_48533867     AOna    G    T        0      0        2 
  16  chr16_48533867     ASom    G    T        0      0        2 
  16  chr16_48533867     HCab    G    T        1      2        2 
  16  chr16_48533867     HPrz    G    T        1      2        2 
  16  chr16_48533867     ZBoe    G    T        0      0        2 
  16  chr16_48533867     ZGre    G    T        0      0        2 
  16  chr16_48533867     ZHar    G    T        0      0        2 
  16  chr16_48533867   Sample    G    T        1      2        2 
  16  chr16_48545252     AAsi    T    A        0      0        2 
  16  chr16_48545252     AKia    T    A        0      0        2 
  16  chr16_48545252     AOna    T    A        0      0        2 
  16  chr16_48545252     ASom    T    A        0      0        2 
  16  chr16_48545252     HCab    T    A        0      0        2 
  16  chr16_48545252     HPrz    T    A        0      0        2 
  16  chr16_48545252     ZBoe    T    A        1      2        2 
  16  chr16_48545252     ZGre    T    A        0      0        2 
  16  chr16_48545252     ZHar    T    A        0      0        2 
  16  chr16_48545252   Sample    T    A        0      0        2 
  16  chr16_48572859     AAsi    T    G        0      0        2 
  16  chr16_48572859     AKia    T    G        1      2        2 
  16  chr16_48572859     AOna    T    G      0.5      1        2 
  16  chr16_48572859     ASom    T    G        0      0        2 
  16  chr16_48572859     HCab    T    G        0      0        2 
  16  chr16_48572859     HPrz    T    G        0      0        2 
  16  chr16_48572859     ZBoe    T    G        0      0        2 
  16  chr16_48572859     ZGre    T    G        0      0        2 
  16  chr16_48572859     ZHar    T    G        0      0        2 
  16  chr16_48572859   Sample    T    G        0      0        2 
  16  chr16_48583391     AAsi    T    G        0      0        2 
  16  chr16_48583391     AKia    T    G        0      0        2 
  16  chr16_48583391     AOna    T    G        0      0        2 
  16  chr16_48583391     ASom    T    G        0      0        2 
  16  chr16_48583391     HCab    T    G        0      0        2 
  16  chr16_48583391     HPrz    T    G        0      0        2 
  16  chr16_48583391     ZBoe    T    G      0.5      1        2 
  16  chr16_48583391     ZGre    T    G        0      0        2 
  16  chr16_48583391     ZHar    T    G        0      0        2 
  16  chr16_48583391   Sample    T    G        0      0        2 
  16  chr16_48600465     AAsi    C    A        0      0        2 
  16  chr16_48600465     AKia    C    A        0      0        2 
  16  chr16_48600465     AOna    C    A        0      0        2 
  16  chr16_48600465     ASom    C    A        0      0        2 
  16  chr16_48600465     HCab    C    A        0      0        2 
  16  chr16_48600465     HPrz    C    A        0      0        2 
  16  chr16_48600465     ZBoe    C    A        0      0        2 
  16  chr16_48600465     ZGre    C    A        1      2        2 
  16  chr16_48600465     ZHar    C    A        0      0        2 
  16  chr16_48600465   Sample    C    A        0      0        2 
  16  chr16_48631353     AAsi    T    G        0      0        2 
  16  chr16_48631353     AKia    T    G        1      2        2 
  16  chr16_48631353     AOna    T    G      0.5      1        2 
  16  chr16_48631353     ASom    T    G        0      0        2 
  16  chr16_48631353     HCab    T    G        0      0        2 
  16  chr16_48631353     HPrz    T    G        0      0        2 
  16  chr16_48631353     ZBoe    T    G        0      0        2 
  16  chr16_48631353     ZGre    T    G        0      0        2 
  16  chr16_48631353     ZHar    T    G        0      0        2 
  16  chr16_48631353   Sample    T    G        0      0        2 
  16  chr16_48643606     AAsi    C    A        0      0        2 
  16  chr16_48643606     AKia    C    A        0      0        2 
  16  chr16_48643606     AOna    C    A        0      0        2 
  16  chr16_48643606     ASom    C    A        0      0        2 
  16  chr16_48643606     HCab    C    A        0      0        2 
  16  chr16_48643606     HPrz    C    A        0      0        2 
  16  chr16_48643606     ZBoe    C    A        1      2        2 
  16  chr16_48643606     ZGre    C    A        0      0        2 
  16  chr16_48643606     ZHar    C    A        0      0        2 
  16  chr16_48643606   Sample    C    A        0      0        2 
  16  chr16_48643821     AAsi    G    T        0      0        2 
  16  chr16_48643821     AKia    G    T        0      0        2 
  16  chr16_48643821     AOna    G    T        0      0        2 
  16  chr16_48643821     ASom    G    T        0      0        2 
  16  chr16_48643821     HCab    G    T        0      0        2 
  16  chr16_48643821     HPrz    G    T      0.5      1        2 
  16  chr16_48643821     ZBoe    G    T        0      0        2 
  16  chr16_48643821     ZGre    G    T        0      0        2 
  16  chr16_48643821     ZHar    G    T        0      0        2 
  16  chr16_48643821   Sample    G    T        0      0        2 
  16  chr16_48658936     AAsi    C    G        0      0        2 
  16  chr16_48658936     AKia    C    G        0      0        2 
  16  chr16_48658936     AOna    C    G        0      0        2 
  16  chr16_48658936     ASom    C    G        0      0        2 
  16  chr16_48658936     HCab    C    G        0      0        2 
  16  chr16_48658936     HPrz    C    G        0      0        2 
  16  chr16_48658936     ZBoe    C    G        1      2        2 
  16  chr16_48658936     ZGre    C    G        0      0        2 
  16  chr16_48658936     ZHar    C    G        0      0        2 
  16  chr16_48658936   Sample    C    G        0      0        2 
  16  chr16_48662365     AAsi    G    T        0      0        2 
  16  chr16_48662365     AKia    G    T        0      0        2 
  16  chr16_48662365     AOna    G    T      0.5      1        2 
  16  chr16_48662365     ASom    G    T        0      0        2 
  16  chr16_48662365     HCab    G    T        0      0        2 
  16  chr16_48662365     HPrz    G    T        0      0        2 
  16  chr16_48662365     ZBoe    G    T        0      0        2 
  16  chr16_48662365     ZGre    G    T        0      0        2 
  16  chr16_48662365     ZHar    G    T        0      0        2 
  16  chr16_48662365   Sample    G    T        0      0        2 
  16  chr16_48686319     AAsi    G    T        0      0        2 
  16  chr16_48686319     AKia    G    T        1      2        2 
  16  chr16_48686319     AOna    G    T        1      2        2 
  16  chr16_48686319     ASom    G    T        0      0        2 
  16  chr16_48686319     HCab    G    T        0      0        2 
  16  chr16_48686319     HPrz    G    T        0      0        2 
  16  chr16_48686319     ZBoe    G    T        0      0        2 
  16  chr16_48686319     ZGre    G    T        0      0        2 
  16  chr16_48686319     ZHar    G    T        0      0        2 
  16  chr16_48686319   Sample    G    T        0      0        2 
  16  chr16_48691092     AAsi    G    C        0      0        2 
  16  chr16_48691092     AKia    G    C        1      2        2 
  16  chr16_48691092     AOna    G    C      0.5      1        2 
  16  chr16_48691092     ASom    G    C        0      0        2 
  16  chr16_48691092     HCab    G    C        0      0        2 
  16  chr16_48691092     HPrz    G    C        0      0        2 
  16  chr16_48691092     ZBoe    G    C        0      0        2 
  16  chr16_48691092     ZGre    G    C        0      0        2 
  16  chr16_48691092     ZHar    G    C        0      0        2 
  16  chr16_48691092   Sample    G    C        0      0        2 
  16  chr16_48697518     AAsi    T    G        0      0        2 
  16  chr16_48697518     AKia    T    G        0      0        2 
  16  chr16_48697518     AOna    T    G        0      0        2 
  16  chr16_48697518     ASom    T    G        0      0        2 
  16  chr16_48697518     HCab    T    G        1      2        2 
  16  chr16_48697518     HPrz    T    G        1      2        2 
  16  chr16_48697518     ZBoe    T    G        0      0        2 
  16  chr16_48697518     ZGre    T    G        0      0        2 
  16  chr16_48697518     ZHar    T    G        0      0        2 
  16  chr16_48697518   Sample    T    G        1      2        2 
  16  chr16_48727371     AAsi    C    G        0      0        2 
  16  chr16_48727371     AKia    C    G        0      0        2 
  16  chr16_48727371     AOna    C    G        0      0        2 
  16  chr16_48727371     ASom    C    G        0      0        2 
  16  chr16_48727371     HCab    C    G        1      2        2 
  16  chr16_48727371     HPrz    C    G      0.5      1        2 
  16  chr16_48727371     ZBoe    C    G        0      0        2 
  16  chr16_48727371     ZGre    C    G        0      0        2 
  16  chr16_48727371     ZHar    C    G        0      0        2 
  16  chr16_48727371   Sample    C    G        1      2        2 
  16  chr16_48743698     AAsi    T    G        0      0        2 
  16  chr16_48743698     AKia    T    G        0      0        2 
  16  chr16_48743698     AOna    T    G        0      0        2 
  16  chr16_48743698     ASom    T    G        0      0        2 
  16  chr16_48743698     HCab    T    G        0      0        2 
  16  chr16_48743698     HPrz    T    G        0      0        2 
  16  chr16_48743698     ZBoe    T    G        0      0        2 
  16  chr16_48743698     ZGre    T    G        1      2        2 
  16  chr16_48743698     ZHar    T    G        1      2        2 
  16  chr16_48743698   Sample    T    G        0      0        2 
  16  chr16_48743751     AAsi    G    C        0      0        2 
  16  chr16_48743751     AKia    G    C        0      0        2 
  16  chr16_48743751     AOna    G    C        0      0        2 
  16  chr16_48743751     ASom    G    C        0      0        2 
  16  chr16_48743751     HCab    G    C        0      0        2 
  16  chr16_48743751     HPrz    G    C        0      0        2 
  16  chr16_48743751     ZBoe    G    C        1      2        2 
  16  chr16_48743751     ZGre    G    C        0      0        2 
  16  chr16_48743751     ZHar    G    C        1      2        2 
  16  chr16_48743751   Sample    G    C        0      0        2 
  16  chr16_48776506     AAsi    G    C        0      0        2 
  16  chr16_48776506     AKia    G    C        0      0        2 
  16  chr16_48776506     AOna    G    C      0.5      1        2 
  16  chr16_48776506     ASom    G    C        0      0        2 
  16  chr16_48776506     HCab    G    C        0      0        2 
  16  chr16_48776506     HPrz    G    C        0      0        2 
  16  chr16_48776506     ZBoe    G    C        0      0        2 
  16  chr16_48776506     ZGre    G    C        0      0        2 
  16  chr16_48776506     ZHar    G    C        0      0        2 
  16  chr16_48776506   Sample    G    C        0      0        2 
```
