## Supplementary File 10. Zonkey (Schubert et al. 2017) report for donkey specimen Ancient10. for "No genetic evidence yet for hinnies at Mazongshan (400-160 BCE), northwestern China": excl_ts.frq.strat (part 62 of 94)

```
  16  chr16_48838659     AAsi    T    G        0      0        2 
  16  chr16_48838659     AKia    T    G        0      0        2 
  16  chr16_48838659     AOna    T    G        0      0        2 
  16  chr16_48838659     ASom    T    G        0      0        2 
  16  chr16_48838659     HCab    T    G        0      0        2 
  16  chr16_48838659     HPrz    T    G        0      0        2 
  16  chr16_48838659     ZBoe    T    G        1      2        2 
  16  chr16_48838659     ZGre    T    G        1      2        2 
  16  chr16_48838659     ZHar    T    G        1      2        2 
  16  chr16_48838659   Sample    T    G        0      0        2 
  16  chr16_48851214     AAsi    G    C        0      0        2 
  16  chr16_48851214     AKia    G    C        0      0        2 
  16  chr16_48851214     AOna    G    C        0      0        2 
  16  chr16_48851214     ASom    G    C        0      0        2 
  16  chr16_48851214     HCab    G    C        0      0        2 
  16  chr16_48851214     HPrz    G    C        0      0        2 
  16  chr16_48851214     ZBoe    G    C        0      0        2 
  16  chr16_48851214     ZGre    G    C        0      0        2 
  16  chr16_48851214     ZHar    G    C        1      2        2 
  16  chr16_48851214   Sample    G    C        0      0        2 
  16  chr16_48856944     AAsi    G    C        0      0        2 
  16  chr16_48856944     AKia    G    C        0      0        2 
  16  chr16_48856944     AOna    G    C        0      0        2 
  16  chr16_48856944     ASom    G    C        0      0        2 
  16  chr16_48856944     HCab    G    C        1      2        2 
  16  chr16_48856944     HPrz    G    C        1      2        2 
  16  chr16_48856944     ZBoe    G    C        0      0        2 
  16  chr16_48856944     ZGre    G    C        0      0        2 
  16  chr16_48856944     ZHar    G    C        0      0        2 
  16  chr16_48856944   Sample    G    C        1      2        2 
  16  chr16_48860412     AAsi    A    C        0      0        2 
  16  chr16_48860412     AKia    A    C        0      0        2 
  16  chr16_48860412     AOna    A    C        0      0        2 
  16  chr16_48860412     ASom    A    C        0      0        2 
  16  chr16_48860412     HCab    A    C        1      2        2 
  16  chr16_48860412     HPrz    A    C        1      2        2 
  16  chr16_48860412     ZBoe    A    C        0      0        2 
  16  chr16_48860412     ZGre    A    C        0      0        2 
  16  chr16_48860412     ZHar    A    C        0      0        2 
  16  chr16_48860412   Sample    A    C        1      2        2 
  16  chr16_48931615     AAsi    T    G        1      2        2 
  16  chr16_48931615     AKia    T    G        0      0        2 
  16  chr16_48931615     AOna    T    G        0      0        2 
  16  chr16_48931615     ASom    T    G        1      2        2 
  16  chr16_48931615     HCab    T    G        0      0        2 
  16  chr16_48931615     HPrz    T    G        0      0        2 
  16  chr16_48931615     ZBoe    T    G        0      0        2 
  16  chr16_48931615     ZGre    T    G        0      0        2 
  16  chr16_48931615     ZHar    T    G        0      0        2 
  16  chr16_48931615   Sample    T    G        0      0        2 
  16  chr16_48933973     AAsi    T    A        0      0        2 
  16  chr16_48933973     AKia    T    A        0      0        2 
  16  chr16_48933973     AOna    T    A        0      0        2 
  16  chr16_48933973     ASom    T    A        0      0        2 
  16  chr16_48933973     HCab    T    A        1      2        2 
  16  chr16_48933973     HPrz    T    A        1      2        2 
  16  chr16_48933973     ZBoe    T    A        0      0        2 
  16  chr16_48933973     ZGre    T    A        0      0        2 
  16  chr16_48933973     ZHar    T    A        0      0        2 
  16  chr16_48933973   Sample    T    A        1      2        2 
  16  chr16_48940458     AAsi    G    C        1      2        2 
  16  chr16_48940458     AKia    G    C        0      0        2 
  16  chr16_48940458     AOna    G    C        0      0        2 
  16  chr16_48940458     ASom    G    C        1      2        2 
  16  chr16_48940458     HCab    G    C        0      0        2 
  16  chr16_48940458     HPrz    G    C        0      0        2 
  16  chr16_48940458     ZBoe    G    C        0      0        2 
  16  chr16_48940458     ZGre    G    C        0      0        2 
  16  chr16_48940458     ZHar    G    C        0      0        2 
  16  chr16_48940458   Sample    G    C        0      0        2 
  16  chr16_48947511     AAsi    T    G        0      0        2 
  16  chr16_48947511     AKia    T    G        0      0        2 
  16  chr16_48947511     AOna    T    G        0      0        2 
  16  chr16_48947511     ASom    T    G        0      0        2 
  16  chr16_48947511     HCab    T    G        0      0        2 
  16  chr16_48947511     HPrz    T    G        0      0        2 
  16  chr16_48947511     ZBoe    T    G      0.5      1        2 
  16  chr16_48947511     ZGre    T    G        0      0        2 
  16  chr16_48947511     ZHar    T    G        0      0        2 
  16  chr16_48947511   Sample    T    G        0      0        2 
  16  chr16_48960790     AAsi    G    C        0      0        2 
  16  chr16_48960790     AKia    G    C        0      0        2 
  16  chr16_48960790     AOna    G    C        0      0        2 
  16  chr16_48960790     ASom    G    C        0      0        2 
  16  chr16_48960790     HCab    G    C        0      0        2 
  16  chr16_48960790     HPrz    G    C      0.5      1        2 
  16  chr16_48960790     ZBoe    G    C        0      0        2 
  16  chr16_48960790     ZGre    G    C        0      0        2 
  16  chr16_48960790     ZHar    G    C        0      0        2 
  16  chr16_48960790   Sample    G    C        0      0        2 
  16  chr16_48963366     AAsi    T    G        0      0        2 
  16  chr16_48963366     AKia    T    G        0      0        2 
  16  chr16_48963366     AOna    T    G        0      0        2 
  16  chr16_48963366     ASom    T    G        0      0        2 
  16  chr16_48963366     HCab    T    G        0      0        2 
  16  chr16_48963366     HPrz    T    G      0.5      1        2 
  16  chr16_48963366     ZBoe    T    G        0      0        2 
  16  chr16_48963366     ZGre    T    G        0      0        2 
  16  chr16_48963366     ZHar    T    G        0      0        2 
  16  chr16_48963366   Sample    T    G        0      0        2 
  16  chr16_48971500     AAsi    T    A        0      0        2 
  16  chr16_48971500     AKia    T    A        0      0        2 
  16  chr16_48971500     AOna    T    A        0      0        2 
  16  chr16_48971500     ASom    T    A        0      0        2 
  16  chr16_48971500     HCab    T    A        0      0        2 
  16  chr16_48971500     HPrz    T    A        0      0        2 
  16  chr16_48971500     ZBoe    T    A        0      0        2 
  16  chr16_48971500     ZGre    T    A        1      2        2 
  16  chr16_48971500     ZHar    T    A        0      0        2 
  16  chr16_48971500   Sample    T    A        0      0        2 
  16  chr16_49004468     AAsi    T    G        0      0        2 
  16  chr16_49004468     AKia    T    G        0      0        2 
  16  chr16_49004468     AOna    T    G      0.5      1        2 
  16  chr16_49004468     ASom    T    G        0      0        2 
  16  chr16_49004468     HCab    T    G        0      0        2 
  16  chr16_49004468     HPrz    T    G        0      0        2 
  16  chr16_49004468     ZBoe    T    G        0      0        2 
  16  chr16_49004468     ZGre    T    G        1      2        2 
  16  chr16_49004468     ZHar    T    G        0      0        2 
  16  chr16_49004468   Sample    T    G        0      0        2 
  16  chr16_49008639     AAsi    T    G        0      0        2 
  16  chr16_49008639     AKia    T    G        0      0        2 
  16  chr16_49008639     AOna    T    G      0.5      1        2 
  16  chr16_49008639     ASom    T    G        0      0        2 
  16  chr16_49008639     HCab    T    G        0      0        2 
  16  chr16_49008639     HPrz    T    G        0      0        2 
  16  chr16_49008639     ZBoe    T    G        0      0        2 
  16  chr16_49008639     ZGre    T    G        0      0        2 
  16  chr16_49008639     ZHar    T    G        0      0        2 
  16  chr16_49008639   Sample    T    G        0      0        2 
  16  chr16_49009955     AAsi    T    G        0      0        2 
  16  chr16_49009955     AKia    T    G        0      0        2 
  16  chr16_49009955     AOna    T    G        0      0        2 
  16  chr16_49009955     ASom    T    G        0      0        2 
  16  chr16_49009955     HCab    T    G        0      0        2 
  16  chr16_49009955     HPrz    T    G        0      0        2 
  16  chr16_49009955     ZBoe    T    G      0.5      1        2 
  16  chr16_49009955     ZGre    T    G        0      0        2 
  16  chr16_49009955     ZHar    T    G        0      0        2 
  16  chr16_49009955   Sample    T    G        0      0        2 
  16  chr16_49014422     AAsi    G    T        0      0        2 
  16  chr16_49014422     AKia    G    T        0      0        2 
  16  chr16_49014422     AOna    G    T        0      0        2 
  16  chr16_49014422     ASom    G    T        0      0        2 
  16  chr16_49014422     HCab    G    T        0      0        2 
  16  chr16_49014422     HPrz    G    T        0      0        2 
  16  chr16_49014422     ZBoe    G    T      0.5      1        2 
  16  chr16_49014422     ZGre    G    T        0      0        2 
  16  chr16_49014422     ZHar    G    T        0      0        2 
  16  chr16_49014422   Sample    G    T        0      0        2 
  16  chr16_49059475     AAsi    T    A        0      0        2 
  16  chr16_49059475     AKia    T    A        1      2        2 
  16  chr16_49059475     AOna    T    A      0.5      1        2 
  16  chr16_49059475     ASom    T    A        0      0        2 
  16  chr16_49059475     HCab    T    A        0      0        2 
  16  chr16_49059475     HPrz    T    A        0      0        2 
  16  chr16_49059475     ZBoe    T    A        0      0        2 
  16  chr16_49059475     ZGre    T    A        0      0        2 
  16  chr16_49059475     ZHar    T    A        0      0        2 
  16  chr16_49059475   Sample    T    A        0      0        2 
  16  chr16_49071372     AAsi    A    C        0      0        2 
  16  chr16_49071372     AKia    A    C        0      0        2 
  16  chr16_49071372     AOna    A    C        0      0        2 
  16  chr16_49071372     ASom    A    C        0      0        2 
  16  chr16_49071372     HCab    A    C        0      0        2 
  16  chr16_49071372     HPrz    A    C        0      0        2 
  16  chr16_49071372     ZBoe    A    C        0      0        2 
  16  chr16_49071372     ZGre    A    C        0      0        2 
  16  chr16_49071372     ZHar    A    C      0.5      1        2 
  16  chr16_49071372   Sample    A    C        0      0        2 
  16  chr16_49086335     AAsi    A    C      0.5      1        2 
  16  chr16_49086335     AKia    A    C        0      0        2 
  16  chr16_49086335     AOna    A    C        0      0        2 
  16  chr16_49086335     ASom    A    C        0      0        2 
  16  chr16_49086335     HCab    A    C        0      0        2 
  16  chr16_49086335     HPrz    A    C        0      0        2 
  16  chr16_49086335     ZBoe    A    C        0      0        2 
  16  chr16_49086335     ZGre    A    C        0      0        2 
  16  chr16_49086335     ZHar    A    C        0      0        2 
  16  chr16_49086335   Sample    A    C        0      0        2 
  16  chr16_49093496     AAsi    T    G        0      0        2 
  16  chr16_49093496     AKia    T    G        0      0        2 
  16  chr16_49093496     AOna    T    G        0      0        2 
  16  chr16_49093496     ASom    T    G        0      0        2 
  16  chr16_49093496     HCab    T    G        0      0        2 
  16  chr16_49093496     HPrz    T    G        1      2        2 
  16  chr16_49093496     ZBoe    T    G        0      0        2 
  16  chr16_49093496     ZGre    T    G        0      0        2 
  16  chr16_49093496     ZHar    T    G        0      0        2 
  16  chr16_49093496   Sample    T    G        0      0        2 
  16  chr16_49099255     AAsi    G    T        0      0        2 
  16  chr16_49099255     AKia    G    T        0      0        2 
  16  chr16_49099255     AOna    G    T        0      0        2 
  16  chr16_49099255     ASom    G    T        0      0        2 
  16  chr16_49099255     HCab    G    T        0      0        2 
  16  chr16_49099255     HPrz    G    T        0      0        2 
  16  chr16_49099255     ZBoe    G    T      0.5      1        2 
  16  chr16_49099255     ZGre    G    T        0      0        2 
  16  chr16_49099255     ZHar    G    T        0      0        2 
  16  chr16_49099255   Sample    G    T        0      0        2 
  16  chr16_49108911     AAsi    C    A        0      0        2 
  16  chr16_49108911     AKia    C    A        0      0        2 
  16  chr16_49108911     AOna    C    A        0      0        2 
  16  chr16_49108911     ASom    C    A        0      0        2 
  16  chr16_49108911     HCab    C    A        0      0        2 
  16  chr16_49108911     HPrz    C    A        0      0        2 
  16  chr16_49108911     ZBoe    C    A        0      0        2 
  16  chr16_49108911     ZGre    C    A        1      2        2 
  16  chr16_49108911     ZHar    C    A        1      2        2 
  16  chr16_49108911   Sample    C    A        0      0        2 
  16  chr16_49109673     AAsi    G    T        0      0        2 
  16  chr16_49109673     AKia    G    T        0      0        2 
  16  chr16_49109673     AOna    G    T        0      0        2 
  16  chr16_49109673     ASom    G    T        0      0        2 
  16  chr16_49109673     HCab    G    T        1      2        2 
  16  chr16_49109673     HPrz    G    T        1      2        2 
  16  chr16_49109673     ZBoe    G    T        0      0        2 
  16  chr16_49109673     ZGre    G    T        0      0        2 
  16  chr16_49109673     ZHar    G    T        0      0        2 
  16  chr16_49109673   Sample    G    T        1      2        2 
  16  chr16_49123218     AAsi    G    T        0      0        2 
  16  chr16_49123218     AKia    G    T        0      0        2 
  16  chr16_49123218     AOna    G    T        0      0        2 
  16  chr16_49123218     ASom    G    T        0      0        2 
  16  chr16_49123218     HCab    G    T        0      0        2 
  16  chr16_49123218     HPrz    G    T      0.5      1        2 
  16  chr16_49123218     ZBoe    G    T        0      0        2 
  16  chr16_49123218     ZGre    G    T        0      0        2 
  16  chr16_49123218     ZHar    G    T        0      0        2 
  16  chr16_49123218   Sample    G    T        0      0        2 
  16  chr16_49132520     AAsi    T    G        0      0        2 
  16  chr16_49132520     AKia    T    G        0      0        2 
  16  chr16_49132520     AOna    T    G        0      0        2 
  16  chr16_49132520     ASom    T    G        0      0        2 
  16  chr16_49132520     HCab    T    G        1      2        2 
  16  chr16_49132520     HPrz    T    G        1      2        2 
  16  chr16_49132520     ZBoe    T    G        0      0        2 
  16  chr16_49132520     ZGre    T    G        0      0        2 
  16  chr16_49132520     ZHar    T    G        0      0        2 
  16  chr16_49132520   Sample    T    G        1      2        2 
  16  chr16_49141042     AAsi    G    T        0      0        2 
  16  chr16_49141042     AKia    G    T        1      2        2 
  16  chr16_49141042     AOna    G    T        1      2        2 
  16  chr16_49141042     ASom    G    T        0      0        2 
  16  chr16_49141042     HCab    G    T        0      0        2 
  16  chr16_49141042     HPrz    G    T        0      0        2 
  16  chr16_49141042     ZBoe    G    T        0      0        2 
  16  chr16_49141042     ZGre    G    T        0      0        2 
  16  chr16_49141042     ZHar    G    T        0      0        2 
  16  chr16_49141042   Sample    G    T        0      0        2 
  16  chr16_49147479     AAsi    T    A        0      0        2 
  16  chr16_49147479     AKia    T    A        0      0        2 
  16  chr16_49147479     AOna    T    A        0      0        2 
  16  chr16_49147479     ASom    T    A        0      0        2 
  16  chr16_49147479     HCab    T    A        1      2        2 
  16  chr16_49147479     HPrz    T    A        1      2        2 
  16  chr16_49147479     ZBoe    T    A        0      0        2 
  16  chr16_49147479     ZGre    T    A        0      0        2 
  16  chr16_49147479     ZHar    T    A        0      0        2 
  16  chr16_49147479   Sample    T    A        1      2        2 
  16  chr16_49153132     AAsi    A    C        0      0        2 
  16  chr16_49153132     AKia    A    C        0      0        2 
  16  chr16_49153132     AOna    A    C        0      0        2 
  16  chr16_49153132     ASom    A    C        0      0        2 
  16  chr16_49153132     HCab    A    C        1      2        2 
  16  chr16_49153132     HPrz    A    C        1      2        2 
  16  chr16_49153132     ZBoe    A    C        0      0        2 
  16  chr16_49153132     ZGre    A    C        0      0        2 
  16  chr16_49153132     ZHar    A    C        0      0        2 
  16  chr16_49153132   Sample    A    C        1      2        2 
  16  chr16_49164255     AAsi    C    G        0      0        2 
  16  chr16_49164255     AKia    C    G        0      0        2 
  16  chr16_49164255     AOna    C    G        0      0        2 
  16  chr16_49164255     ASom    C    G        0      0        2 
  16  chr16_49164255     HCab    C    G        0      0        2 
  16  chr16_49164255     HPrz    C    G      0.5      1        2 
  16  chr16_49164255     ZBoe    C    G        0      0        2 
  16  chr16_49164255     ZGre    C    G        0      0        2 
  16  chr16_49164255     ZHar    C    G        0      0        2 
  16  chr16_49164255   Sample    C    G        1      2        2 
  16  chr16_49180803     AAsi    C    A        0      0        2 
  16  chr16_49180803     AKia    C    A        0      0        2 
  16  chr16_49180803     AOna    C    A        0      0        2 
  16  chr16_49180803     ASom    C    A        0      0        2 
  16  chr16_49180803     HCab    C    A        0      0        2 
  16  chr16_49180803     HPrz    C    A        0      0        2 
  16  chr16_49180803     ZBoe    C    A        1      2        2 
  16  chr16_49180803     ZGre    C    A        0      0        2 
  16  chr16_49180803     ZHar    C    A        0      0        2 
  16  chr16_49180803   Sample    C    A        0      0        2 
  16  chr16_49187042     AAsi    T    G        0      0        2 
  16  chr16_49187042     AKia    T    G        0      0        2 
  16  chr16_49187042     AOna    T    G        0      0        2 
  16  chr16_49187042     ASom    T    G        0      0        2 
  16  chr16_49187042     HCab    T    G        1      2        2 
  16  chr16_49187042     HPrz    T    G        1      2        2 
  16  chr16_49187042     ZBoe    T    G        0      0        2 
  16  chr16_49187042     ZGre    T    G        0      0        2 
  16  chr16_49187042     ZHar    T    G        0      0        2 
  16  chr16_49187042   Sample    T    G        1      2        2 
  16  chr16_49190015     AAsi    G    C      0.5      1        2 
  16  chr16_49190015     AKia    G    C        0      0        2 
  16  chr16_49190015     AOna    G    C        0      0        2 
  16  chr16_49190015     ASom    G    C        0      0        2 
  16  chr16_49190015     HCab    G    C        0      0        2 
  16  chr16_49190015     HPrz    G    C        0      0        2 
  16  chr16_49190015     ZBoe    G    C        0      0        2 
  16  chr16_49190015     ZGre    G    C        0      0        2 
  16  chr16_49190015     ZHar    G    C        0      0        2 
  16  chr16_49190015   Sample    G    C        0      0        2 
  16  chr16_49212018     AAsi    T    G        0      0        2 
  16  chr16_49212018     AKia    T    G        0      0        2 
  16  chr16_49212018     AOna    T    G        0      0        2 
  16  chr16_49212018     ASom    T    G        0      0        2 
  16  chr16_49212018     HCab    T    G        0      0        2 
  16  chr16_49212018     HPrz    T    G        0      0        2 
  16  chr16_49212018     ZBoe    T    G        0      0        2 
  16  chr16_49212018     ZGre    T    G      0.5      1        2 
  16  chr16_49212018     ZHar    T    G        0      0        2 
  16  chr16_49212018   Sample    T    G        0      0        2 
  16  chr16_49213551     AAsi    T    G        0      0        2 
  16  chr16_49213551     AKia    T    G        0      0        2 
  16  chr16_49213551     AOna    T    G        0      0        2 
  16  chr16_49213551     ASom    T    G        0      0        2 
  16  chr16_49213551     HCab    T    G        0      0        2 
  16  chr16_49213551     HPrz    T    G        0      0        2 
  16  chr16_49213551     ZBoe    T    G        0      0        2 
  16  chr16_49213551     ZGre    T    G        0      0        2 
  16  chr16_49213551     ZHar    T    G        1      2        2 
  16  chr16_49213551   Sample    T    G        0      0        2 
  16  chr16_49222601     AAsi    A    C        0      0        2 
  16  chr16_49222601     AKia    A    C        0      0        2 
  16  chr16_49222601     AOna    A    C        0      0        2 
  16  chr16_49222601     ASom    A    C        0      0        2 
  16  chr16_49222601     HCab    A    C        1      2        2 
  16  chr16_49222601     HPrz    A    C        1      2        2 
  16  chr16_49222601     ZBoe    A    C        0      0        2 
  16  chr16_49222601     ZGre    A    C        0      0        2 
  16  chr16_49222601     ZHar    A    C        0      0        2 
  16  chr16_49222601   Sample    A    C        1      2        2 
  16  chr16_49257307     AAsi    T    G        0      0        2 
  16  chr16_49257307     AKia    T    G        0      0        2 
  16  chr16_49257307     AOna    T    G        0      0        2 
  16  chr16_49257307     ASom    T    G        0      0        2 
  16  chr16_49257307     HCab    T    G      0.5      1        2 
  16  chr16_49257307     HPrz    T    G      0.5      1        2 
  16  chr16_49257307     ZBoe    T    G        0      0        2 
  16  chr16_49257307     ZGre    T    G        0      0        2 
  16  chr16_49257307     ZHar    T    G        0      0        2 
  16  chr16_49257307   Sample    T    G        0      0        2 
  16  chr16_49268970     AAsi    A    C        0      0        2 
  16  chr16_49268970     AKia    A    C        0      0        2 
  16  chr16_49268970     AOna    A    C        0      0        2 
  16  chr16_49268970     ASom    A    C        1      2        2 
  16  chr16_49268970     HCab    A    C        0      0        2 
  16  chr16_49268970     HPrz    A    C        0      0        2 
  16  chr16_49268970     ZBoe    A    C        0      0        2 
  16  chr16_49268970     ZGre    A    C        0      0        2 
  16  chr16_49268970     ZHar    A    C        0      0        2 
  16  chr16_49268970   Sample    A    C        0      0        2 
  16  chr16_49314144     AAsi    A    T        0      0        2 
  16  chr16_49314144     AKia    A    T        0      0        2 
  16  chr16_49314144     AOna    A    T        0      0        2 
  16  chr16_49314144     ASom    A    T        0      0        2 
  16  chr16_49314144     HCab    A    T        1      2        2 
  16  chr16_49314144     HPrz    A    T        1      2        2 
  16  chr16_49314144     ZBoe    A    T        0      0        2 
  16  chr16_49314144     ZGre    A    T        0      0        2 
  16  chr16_49314144     ZHar    A    T        0      0        2 
  16  chr16_49314144   Sample    A    T        1      2        2 
  16  chr16_49331498     AAsi    G    T        0      0        2 
  16  chr16_49331498     AKia    G    T        0      0        2 
  16  chr16_49331498     AOna    G    T        0      0        2 
  16  chr16_49331498     ASom    G    T        0      0        2 
  16  chr16_49331498     HCab    G    T        0      0        2 
  16  chr16_49331498     HPrz    G    T        0      0        2 
  16  chr16_49331498     ZBoe    G    T        0      0        2 
  16  chr16_49331498     ZGre    G    T      0.5      1        2 
  16  chr16_49331498     ZHar    G    T        0      0        2 
  16  chr16_49331498   Sample    G    T        0      0        2 
  16  chr16_49340104     AAsi    G    T        0      0        2 
  16  chr16_49340104     AKia    G    T        0      0        2 
  16  chr16_49340104     AOna    G    T        0      0        2 
  16  chr16_49340104     ASom    G    T        0      0        2 
  16  chr16_49340104     HCab    G    T        0      0        2 
  16  chr16_49340104     HPrz    G    T        0      0        2 
  16  chr16_49340104     ZBoe    G    T        1      2        2 
  16  chr16_49340104     ZGre    G    T        0      0        2 
  16  chr16_49340104     ZHar    G    T        0      0        2 
  16  chr16_49340104   Sample    G    T        0      0        2 
  16  chr16_49364686     AAsi    C    G        1      2        2 
  16  chr16_49364686     AKia    C    G        0      0        2 
  16  chr16_49364686     AOna    C    G        0      0        2 
  16  chr16_49364686     ASom    C    G        1      2        2 
  16  chr16_49364686     HCab    C    G        0      0        2 
  16  chr16_49364686     HPrz    C    G        0      0        2 
  16  chr16_49364686     ZBoe    C    G        0      0        2 
  16  chr16_49364686     ZGre    C    G        0      0        2 
  16  chr16_49364686     ZHar    C    G        0      0        2 
  16  chr16_49364686   Sample    C    G        0      0        2 
  16  chr16_49365473     AAsi    A    T        0      0        2 
  16  chr16_49365473     AKia    A    T        0      0        2 
  16  chr16_49365473     AOna    A    T        0      0        2 
  16  chr16_49365473     ASom    A    T        0      0        2 
  16  chr16_49365473     HCab    A    T        1      2        2 
  16  chr16_49365473     HPrz    A    T        1      2        2 
  16  chr16_49365473     ZBoe    A    T        0      0        2 
  16  chr16_49365473     ZGre    A    T        0      0        2 
  16  chr16_49365473     ZHar    A    T        0      0        2 
  16  chr16_49365473   Sample    A    T        1      2        2 
  16  chr16_49378319     AAsi    A    T        0      0        2 
  16  chr16_49378319     AKia    A    T        1      2        2 
  16  chr16_49378319     AOna    A    T        1      2        2 
  16  chr16_49378319     ASom    A    T        0      0        2 
  16  chr16_49378319     HCab    A    T        0      0        2 
  16  chr16_49378319     HPrz    A    T        0      0        2 
  16  chr16_49378319     ZBoe    A    T        0      0        2 
  16  chr16_49378319     ZGre    A    T        0      0        2 
  16  chr16_49378319     ZHar    A    T        0      0        2 
  16  chr16_49378319   Sample    A    T        0      0        2 
  16  chr16_49378961     AAsi    T    G        0      0        2 
  16  chr16_49378961     AKia    T    G        0      0        2 
  16  chr16_49378961     AOna    T    G        0      0        2 
  16  chr16_49378961     ASom    T    G        1      2        2 
  16  chr16_49378961     HCab    T    G        0      0        2 
  16  chr16_49378961     HPrz    T    G        0      0        2 
  16  chr16_49378961     ZBoe    T    G        0      0        2 
  16  chr16_49378961     ZGre    T    G        0      0        2 
  16  chr16_49378961     ZHar    T    G        0      0        2 
  16  chr16_49378961   Sample    T    G        0      0        2 
  16  chr16_49394448     AAsi    T    A        0      0        2 
  16  chr16_49394448     AKia    T    A        0      0        2 
  16  chr16_49394448     AOna    T    A        0      0        2 
  16  chr16_49394448     ASom    T    A        0      0        2 
  16  chr16_49394448     HCab    T    A        0      0        2 
  16  chr16_49394448     HPrz    T    A        0      0        2 
  16  chr16_49394448     ZBoe    T    A        0      0        2 
  16  chr16_49394448     ZGre    T    A        0      0        2 
  16  chr16_49394448     ZHar    T    A        1      2        2 
  16  chr16_49394448   Sample    T    A        0      0        2 
  16  chr16_49410908     AAsi    A    C        0      0        2 
  16  chr16_49410908     AKia    A    C        1      2        2 
  16  chr16_49410908     AOna    A    C      0.5      1        2 
  16  chr16_49410908     ASom    A    C        0      0        2 
  16  chr16_49410908     HCab    A    C        0      0        2 
  16  chr16_49410908     HPrz    A    C        0      0        2 
  16  chr16_49410908     ZBoe    A    C        0      0        2 
  16  chr16_49410908     ZGre    A    C        0      0        2 
  16  chr16_49410908     ZHar    A    C        0      0        2 
  16  chr16_49410908   Sample    A    C        0      0        2 
  16  chr16_49412312     AAsi    T    G        0      0        2 
  16  chr16_49412312     AKia    T    G        0      0        2 
  16  chr16_49412312     AOna    T    G        0      0        2 
  16  chr16_49412312     ASom    T    G        0      0        2 
  16  chr16_49412312     HCab    T    G        0      0        2 
  16  chr16_49412312     HPrz    T    G        0      0        2 
  16  chr16_49412312     ZBoe    T    G        0      0        2 
  16  chr16_49412312     ZGre    T    G        0      0        2 
  16  chr16_49412312     ZHar    T    G      0.5      1        2 
  16  chr16_49412312   Sample    T    G        0      0        2 
  16  chr16_49438405     AAsi    G    C        0      0        2 
  16  chr16_49438405     AKia    G    C        0      0        2 
  16  chr16_49438405     AOna    G    C        0      0        2 
  16  chr16_49438405     ASom    G    C        0      0        2 
  16  chr16_49438405     HCab    G    C        0      0        2 
  16  chr16_49438405     HPrz    G    C        0      0        2 
  16  chr16_49438405     ZBoe    G    C        0      0        2 
  16  chr16_49438405     ZGre    G    C      0.5      1        2 
  16  chr16_49438405     ZHar    G    C        0      0        2 
  16  chr16_49438405   Sample    G    C        0      0        2 
  16  chr16_49492962     AAsi    A    T        0      0        2 
  16  chr16_49492962     AKia    A    T        1      2        2 
  16  chr16_49492962     AOna    A    T      0.5      1        2 
  16  chr16_49492962     ASom    A    T        0      0        2 
  16  chr16_49492962     HCab    A    T        0      0        2 
  16  chr16_49492962     HPrz    A    T        0      0        2 
  16  chr16_49492962     ZBoe    A    T        0      0        2 
  16  chr16_49492962     ZGre    A    T        0      0        2 
  16  chr16_49492962     ZHar    A    T        0      0        2 
  16  chr16_49492962   Sample    A    T        0      0        2 
  16  chr16_49506868     AAsi    T    A        0      0        2 
  16  chr16_49506868     AKia    T    A        0      0        2 
  16  chr16_49506868     AOna    T    A        0      0        2 
  16  chr16_49506868     ASom    T    A        0      0        2 
  16  chr16_49506868     HCab    T    A        0      0        2 
  16  chr16_49506868     HPrz    T    A        0      0        2 
  16  chr16_49506868     ZBoe    T    A      0.5      1        2 
  16  chr16_49506868     ZGre    T    A        0      0        2 
  16  chr16_49506868     ZHar    T    A        0      0        2 
  16  chr16_49506868   Sample    T    A        0      0        2 
  16  chr16_49534283     AAsi    T    G        0      0        2 
  16  chr16_49534283     AKia    T    G        0      0        2 
  16  chr16_49534283     AOna    T    G        0      0        2 
  16  chr16_49534283     ASom    T    G        0      0        2 
  16  chr16_49534283     HCab    T    G      0.5      1        2 
  16  chr16_49534283     HPrz    T    G        0      0        2 
  16  chr16_49534283     ZBoe    T    G        0      0        2 
  16  chr16_49534283     ZGre    T    G        0      0        2 
  16  chr16_49534283     ZHar    T    G        0      0        2 
  16  chr16_49534283   Sample    T    G        0      0        2 
  16  chr16_49537680     AAsi    C    A        0      0        2 
  16  chr16_49537680     AKia    C    A        0      0        2 
  16  chr16_49537680     AOna    C    A        0      0        2 
  16  chr16_49537680     ASom    C    A        0      0        2 
  16  chr16_49537680     HCab    C    A        0      0        2 
  16  chr16_49537680     HPrz    C    A      0.5      1        2 
  16  chr16_49537680     ZBoe    C    A        0      0        2 
  16  chr16_49537680     ZGre    C    A        0      0        2 
  16  chr16_49537680     ZHar    C    A        0      0        2 
  16  chr16_49537680   Sample    C    A        0      0        2 
  16  chr16_49558036     AAsi    A    C        0      0        2 
  16  chr16_49558036     AKia    A    C        0      0        2 
  16  chr16_49558036     AOna    A    C      0.5      1        2 
  16  chr16_49558036     ASom    A    C        0      0        2 
  16  chr16_49558036     HCab    A    C        0      0        2 
  16  chr16_49558036     HPrz    A    C        0      0        2 
  16  chr16_49558036     ZBoe    A    C        0      0        2 
  16  chr16_49558036     ZGre    A    C        0      0        2 
  16  chr16_49558036     ZHar    A    C        0      0        2 
  16  chr16_49558036   Sample    A    C        0      0        2 
  16  chr16_49575732     AAsi    T    G        0      0        2 
  16  chr16_49575732     AKia    T    G        0      0        2 
  16  chr16_49575732     AOna    T    G        0      0        2 
  16  chr16_49575732     ASom    T    G        0      0        2 
  16  chr16_49575732     HCab    T    G        1      2        2 
  16  chr16_49575732     HPrz    T    G        1      2        2 
  16  chr16_49575732     ZBoe    T    G        0      0        2 
  16  chr16_49575732     ZGre    T    G        0      0        2 
  16  chr16_49575732     ZHar    T    G        0      0        2 
  16  chr16_49575732   Sample    T    G        1      2        2 
  16  chr16_49649981     AAsi    G    C        0      0        2 
  16  chr16_49649981     AKia    G    C        1      2        2 
  16  chr16_49649981     AOna    G    C        1      2        2 
  16  chr16_49649981     ASom    G    C        0      0        2 
  16  chr16_49649981     HCab    G    C        0      0        2 
  16  chr16_49649981     HPrz    G    C        0      0        2 
  16  chr16_49649981     ZBoe    G    C        0      0        2 
  16  chr16_49649981     ZGre    G    C        0      0        2 
  16  chr16_49649981     ZHar    G    C        0      0        2 
  16  chr16_49649981   Sample    G    C        0      0        2 
  16  chr16_49654494     AAsi    T    G        0      0        2 
  16  chr16_49654494     AKia    T    G        0      0        2 
  16  chr16_49654494     AOna    T    G        0      0        2 
  16  chr16_49654494     ASom    T    G        0      0        2 
  16  chr16_49654494     HCab    T    G        0      0        2 
  16  chr16_49654494     HPrz    T    G        0      0        2 
  16  chr16_49654494     ZBoe    T    G        0      0        2 
  16  chr16_49654494     ZGre    T    G        0      0        2 
  16  chr16_49654494     ZHar    T    G      0.5      1        2 
  16  chr16_49654494   Sample    T    G        0      0        2 
  16  chr16_49666256     AAsi    C    A        0      0        2 
  16  chr16_49666256     AKia    C    A        0      0        2 
  16  chr16_49666256     AOna    C    A        0      0        2 
  16  chr16_49666256     ASom    C    A        0      0        2 
  16  chr16_49666256     HCab    C    A        0      0        2 
  16  chr16_49666256     HPrz    C    A        0      0        2 
  16  chr16_49666256     ZBoe    C    A      0.5      1        2 
  16  chr16_49666256     ZGre    C    A        0      0        2 
  16  chr16_49666256     ZHar    C    A        0      0        2 
  16  chr16_49666256   Sample    C    A        0      0        2 
  16  chr16_49670070     AAsi    C    G        0      0        2 
  16  chr16_49670070     AKia    C    G        0      0        2 
  16  chr16_49670070     AOna    C    G      0.5      1        2 
  16  chr16_49670070     ASom    C    G        0      0        2 
  16  chr16_49670070     HCab    C    G        0      0        2 
  16  chr16_49670070     HPrz    C    G        0      0        2 
  16  chr16_49670070     ZBoe    C    G        0      0        2 
  16  chr16_49670070     ZGre    C    G        0      0        2 
  16  chr16_49670070     ZHar    C    G        0      0        2 
  16  chr16_49670070   Sample    C    G        0      0        2 
  16  chr16_49671836     AAsi    T    G        0      0        2 
  16  chr16_49671836     AKia    T    G        1      2        2 
  16  chr16_49671836     AOna    T    G        1      2        2 
  16  chr16_49671836     ASom    T    G        0      0        2 
  16  chr16_49671836     HCab    T    G        0      0        2 
  16  chr16_49671836     HPrz    T    G        0      0        2 
  16  chr16_49671836     ZBoe    T    G        0      0        2 
  16  chr16_49671836     ZGre    T    G        0      0        2 
  16  chr16_49671836     ZHar    T    G        0      0        2 
  16  chr16_49671836   Sample    T    G        0      0        2 
  16  chr16_49673560     AAsi    T    A        0      0        2 
  16  chr16_49673560     AKia    T    A        0      0        2 
  16  chr16_49673560     AOna    T    A        0      0        2 
  16  chr16_49673560     ASom    T    A        0      0        2 
  16  chr16_49673560     HCab    T    A        0      0        2 
  16  chr16_49673560     HPrz    T    A        0      0        2 
  16  chr16_49673560     ZBoe    T    A      0.5      1        2 
  16  chr16_49673560     ZGre    T    A        1      2        2 
  16  chr16_49673560     ZHar    T    A        0      0        2 
  16  chr16_49673560   Sample    T    A        0      0        2 
  16  chr16_49695488     AAsi    G    T        1      2        2 
  16  chr16_49695488     AKia    G    T        0      0        2 
  16  chr16_49695488     AOna    G    T        0      0        2 
  16  chr16_49695488     ASom    G    T        0      0        2 
  16  chr16_49695488     HCab    G    T        0      0        2 
  16  chr16_49695488     HPrz    G    T        0      0        2 
  16  chr16_49695488     ZBoe    G    T        0      0        2 
  16  chr16_49695488     ZGre    G    T        0      0        2 
  16  chr16_49695488     ZHar    G    T        0      0        2 
  16  chr16_49695488   Sample    G    T        0      0        2 
  16  chr16_49696109     AAsi    A    C        0      0        2 
  16  chr16_49696109     AKia    A    C        0      0        2 
  16  chr16_49696109     AOna    A    C      0.5      1        2 
  16  chr16_49696109     ASom    A    C        0      0        2 
  16  chr16_49696109     HCab    A    C        0      0        2 
  16  chr16_49696109     HPrz    A    C        0      0        2 
  16  chr16_49696109     ZBoe    A    C        0      0        2 
  16  chr16_49696109     ZGre    A    C        0      0        2 
  16  chr16_49696109     ZHar    A    C        0      0        2 
  16  chr16_49696109   Sample    A    C        0      0        2 
  16  chr16_49703604     AAsi    A    T        0      0        2 
  16  chr16_49703604     AKia    A    T        0      0        2 
  16  chr16_49703604     AOna    A    T        0      0        2 
  16  chr16_49703604     ASom    A    T        0      0        2 
  16  chr16_49703604     HCab    A    T      0.5      1        2 
  16  chr16_49703604     HPrz    A    T        0      0        2 
  16  chr16_49703604     ZBoe    A    T        0      0        2 
  16  chr16_49703604     ZGre    A    T        0      0        2 
  16  chr16_49703604     ZHar    A    T        0      0        2 
  16  chr16_49703604   Sample    A    T        0      0        2 
  16  chr16_49711647     AAsi    G    C        0      0        2 
  16  chr16_49711647     AKia    G    C        0      0        2 
  16  chr16_49711647     AOna    G    C        0      0        2 
  16  chr16_49711647     ASom    G    C        0      0        2 
  16  chr16_49711647     HCab    G    C        0      0        2 
  16  chr16_49711647     HPrz    G    C        0      0        2 
  16  chr16_49711647     ZBoe    G    C        0      0        2 
  16  chr16_49711647     ZGre    G    C        0      0        2 
  16  chr16_49711647     ZHar    G    C        1      2        2 
  16  chr16_49711647   Sample    G    C        0      0        2 
  16  chr16_49774144     AAsi    G    C        0      0        2 
  16  chr16_49774144     AKia    G    C        0      0        2 
  16  chr16_49774144     AOna    G    C        0      0        2 
  16  chr16_49774144     ASom    G    C        0      0        2 
  16  chr16_49774144     HCab    G    C        0      0        2 
  16  chr16_49774144     HPrz    G    C        0      0        2 
  16  chr16_49774144     ZBoe    G    C      0.5      1        2 
  16  chr16_49774144     ZGre    G    C        0      0        2 
  16  chr16_49774144     ZHar    G    C        0      0        2 
  16  chr16_49774144   Sample    G    C        0      0        2 
  16  chr16_49792666     AAsi    T    G        0      0        2 
  16  chr16_49792666     AKia    T    G        1      2        2 
  16  chr16_49792666     AOna    T    G      0.5      1        2 
  16  chr16_49792666     ASom    T    G        0      0        2 
  16  chr16_49792666     HCab    T    G        0      0        2 
  16  chr16_49792666     HPrz    T    G        0      0        2 
  16  chr16_49792666     ZBoe    T    G        0      0        2 
  16  chr16_49792666     ZGre    T    G        0      0        2 
  16  chr16_49792666     ZHar    T    G        0      0        2 
  16  chr16_49792666   Sample    T    G        0      0        2 
  16  chr16_49798169     AAsi    C    G        0      0        2 
  16  chr16_49798169     AKia    C    G        0      0        2 
  16  chr16_49798169     AOna    C    G        0      0        2 
  16  chr16_49798169     ASom    C    G        0      0        2 
  16  chr16_49798169     HCab    C    G        1      2        2 
  16  chr16_49798169     HPrz    C    G        1      2        2 
  16  chr16_49798169     ZBoe    C    G        0      0        2 
  16  chr16_49798169     ZGre    C    G        0      0        2 
  16  chr16_49798169     ZHar    C    G        0      0        2 
  16  chr16_49798169   Sample    C    G        1      2        2 
  16  chr16_49812144     AAsi    G    C        0      0        2 
  16  chr16_49812144     AKia    G    C        0      0        2 
  16  chr16_49812144     AOna    G    C        0      0        2 
  16  chr16_49812144     ASom    G    C        0      0        2 
  16  chr16_49812144     HCab    G    C        1      2        2 
  16  chr16_49812144     HPrz    G    C        1      2        2 
  16  chr16_49812144     ZBoe    G    C        0      0        2 
  16  chr16_49812144     ZGre    G    C        0      0        2 
  16  chr16_49812144     ZHar    G    C        0      0        2 
  16  chr16_49812144   Sample    G    C        1      2        2 
  16  chr16_49831549     AAsi    A    T        0      0        2 
  16  chr16_49831549     AKia    A    T        0      0        2 
  16  chr16_49831549     AOna    A    T        0      0        2 
  16  chr16_49831549     ASom    A    T        0      0        2 
  16  chr16_49831549     HCab    A    T        0      0        2 
  16  chr16_49831549     HPrz    A    T        0      0        2 
  16  chr16_49831549     ZBoe    A    T        1      2        2 
  16  chr16_49831549     ZGre    A    T        0      0        2 
  16  chr16_49831549     ZHar    A    T        1      2        2 
  16  chr16_49831549   Sample    A    T        0      0        2 
  16  chr16_49850778     AAsi    C    A        0      0        2 
  16  chr16_49850778     AKia    C    A        0      0        2 
  16  chr16_49850778     AOna    C    A        0      0        2 
  16  chr16_49850778     ASom    C    A        0      0        2 
  16  chr16_49850778     HCab    C    A      0.5      1        2 
  16  chr16_49850778     HPrz    C    A      0.5      1        2 
  16  chr16_49850778     ZBoe    C    A        0      0        2 
  16  chr16_49850778     ZGre    C    A        0      0        2 
  16  chr16_49850778     ZHar    C    A        0      0        2 
  16  chr16_49850778   Sample    C    A        1      2        2 
  16  chr16_49866621     AAsi    T    A        1      2        2 
  16  chr16_49866621     AKia    T    A        0      0        2 
  16  chr16_49866621     AOna    T    A        0      0        2 
  16  chr16_49866621     ASom    T    A        0      0        2 
  16  chr16_49866621     HCab    T    A        0      0        2 
  16  chr16_49866621     HPrz    T    A        0      0        2 
  16  chr16_49866621     ZBoe    T    A        0      0        2 
  16  chr16_49866621     ZGre    T    A        0      0        2 
  16  chr16_49866621     ZHar    T    A        0      0        2 
  16  chr16_49866621   Sample    T    A        0      0        2 
  16  chr16_49890855     AAsi    G    C        0      0        2 
  16  chr16_49890855     AKia    G    C        0      0        2 
  16  chr16_49890855     AOna    G    C        0      0        2 
  16  chr16_49890855     ASom    G    C        0      0        2 
  16  chr16_49890855     HCab    G    C        0      0        2 
  16  chr16_49890855     HPrz    G    C        0      0        2 
  16  chr16_49890855     ZBoe    G    C      0.5      1        2 
  16  chr16_49890855     ZGre    G    C        0      0        2 
  16  chr16_49890855     ZHar    G    C        0      0        2 
  16  chr16_49890855   Sample    G    C        0      0        2 
  16  chr16_49911601     AAsi    A    C        0      0        2 
  16  chr16_49911601     AKia    A    C        0      0        2 
  16  chr16_49911601     AOna    A    C        0      0        2 
  16  chr16_49911601     ASom    A    C        0      0        2 
  16  chr16_49911601     HCab    A    C        0      0        2 
  16  chr16_49911601     HPrz    A    C        0      0        2 
  16  chr16_49911601     ZBoe    A    C        1      2        2 
  16  chr16_49911601     ZGre    A    C        0      0        2 
  16  chr16_49911601     ZHar    A    C        0      0        2 
  16  chr16_49911601   Sample    A    C        0      0        2 
  16  chr16_49913142     AAsi    T    G        0      0        2 
  16  chr16_49913142     AKia    T    G        0      0        2 
  16  chr16_49913142     AOna    T    G        0      0        2 
  16  chr16_49913142     ASom    T    G        0      0        2 
  16  chr16_49913142     HCab    T    G        1      2        2 
  16  chr16_49913142     HPrz    T    G        1      2        2 
  16  chr16_49913142     ZBoe    T    G        0      0        2 
  16  chr16_49913142     ZGre    T    G        0      0        2 
  16  chr16_49913142     ZHar    T    G        0      0        2 
  16  chr16_49913142   Sample    T    G        0      0        2 
  16  chr16_49933581     AAsi    C    G        0      0        2 
  16  chr16_49933581     AKia    C    G        0      0        2 
  16  chr16_49933581     AOna    C    G        0      0        2 
  16  chr16_49933581     ASom    C    G        0      0        2 
  16  chr16_49933581     HCab    C    G        1      2        2 
  16  chr16_49933581     HPrz    C    G        1      2        2 
  16  chr16_49933581     ZBoe    C    G        0      0        2 
  16  chr16_49933581     ZGre    C    G        0      0        2 
  16  chr16_49933581     ZHar    C    G        0      0        2 
  16  chr16_49933581   Sample    C    G        1      2        2 
  16  chr16_49941970     AAsi    C    A        0      0        2 
  16  chr16_49941970     AKia    C    A        0      0        2 
  16  chr16_49941970     AOna    C    A        0      0        2 
  16  chr16_49941970     ASom    C    A        0      0        2 
  16  chr16_49941970     HCab    C    A        0      0        2 
  16  chr16_49941970     HPrz    C    A        0      0        2 
  16  chr16_49941970     ZBoe    C    A        0      0        2 
  16  chr16_49941970     ZGre    C    A        0      0        2 
  16  chr16_49941970     ZHar    C    A      0.5      1        2 
  16  chr16_49941970   Sample    C    A        0      0        2 
  16  chr16_50012176     AAsi    G    C        0      0        2 
  16  chr16_50012176     AKia    G    C        0      0        2 
  16  chr16_50012176     AOna    G    C        0      0        2 
  16  chr16_50012176     ASom    G    C        0      0        2 
  16  chr16_50012176     HCab    G    C        1      2        2 
  16  chr16_50012176     HPrz    G    C        1      2        2 
  16  chr16_50012176     ZBoe    G    C        0      0        2 
  16  chr16_50012176     ZGre    G    C        0      0        2 
  16  chr16_50012176     ZHar    G    C        0      0        2 
  16  chr16_50012176   Sample    G    C        1      2        2 
  16  chr16_50033442     AAsi    C    G        0      0        2 
  16  chr16_50033442     AKia    C    G        0      0        2 
  16  chr16_50033442     AOna    C    G        0      0        2 
  16  chr16_50033442     ASom    C    G        0      0        2 
  16  chr16_50033442     HCab    C    G        0      0        2 
  16  chr16_50033442     HPrz    C    G        0      0        2 
  16  chr16_50033442     ZBoe    C    G        0      0        2 
  16  chr16_50033442     ZGre    C    G        0      0        2 
  16  chr16_50033442     ZHar    C    G        1      2        2 
  16  chr16_50033442   Sample    C    G        0      0        2 
  16  chr16_50034519     AAsi    A    T        0      0        2 
  16  chr16_50034519     AKia    A    T        0      0        2 
  16  chr16_50034519     AOna    A    T        0      0        2 
  16  chr16_50034519     ASom    A    T        0      0        2 
  16  chr16_50034519     HCab    A    T        0      0        2 
  16  chr16_50034519     HPrz    A    T        0      0        2 
  16  chr16_50034519     ZBoe    A    T      0.5      1        2 
  16  chr16_50034519     ZGre    A    T        0      0        2 
  16  chr16_50034519     ZHar    A    T        0      0        2 
  16  chr16_50034519   Sample    A    T        0      0        2 
  16  chr16_50079707     AAsi    T    A        0      0        2 
  16  chr16_50079707     AKia    T    A        0      0        2 
  16  chr16_50079707     AOna    T    A        0      0        2 
  16  chr16_50079707     ASom    T    A        0      0        2 
  16  chr16_50079707     HCab    T    A        1      2        2 
  16  chr16_50079707     HPrz    T    A        1      2        2 
  16  chr16_50079707     ZBoe    T    A        0      0        2 
  16  chr16_50079707     ZGre    T    A        0      0        2 
  16  chr16_50079707     ZHar    T    A        0      0        2 
  16  chr16_50079707   Sample    T    A        1      2        2 
  16  chr16_50086733     AAsi    A    C        0      0        2 
  16  chr16_50086733     AKia    A    C        0      0        2 
  16  chr16_50086733     AOna    A    C        0      0        2 
  16  chr16_50086733     ASom    A    C        0      0        2 
  16  chr16_50086733     HCab    A    C        0      0        2 
  16  chr16_50086733     HPrz    A    C        0      0        2 
  16  chr16_50086733     ZBoe    A    C      0.5      1        2 
  16  chr16_50086733     ZGre    A    C        0      0        2 
  16  chr16_50086733     ZHar    A    C        0      0        2 
  16  chr16_50086733   Sample    A    C        0      0        2 
  16  chr16_50118416     AAsi    G    T        1      2        2 
  16  chr16_50118416     AKia    G    T        0      0        2 
  16  chr16_50118416     AOna    G    T        0      0        2 
  16  chr16_50118416     ASom    G    T        1      2        2 
  16  chr16_50118416     HCab    G    T        0      0        2 
  16  chr16_50118416     HPrz    G    T        0      0        2 
  16  chr16_50118416     ZBoe    G    T        0      0        2 
  16  chr16_50118416     ZGre    G    T        0      0        2 
  16  chr16_50118416     ZHar    G    T        0      0        2 
  16  chr16_50118416   Sample    G    T        0      0        2 
  16  chr16_50140579     AAsi    C    G        0      0        2 
  16  chr16_50140579     AKia    C    G        0      0        2 
  16  chr16_50140579     AOna    C    G        0      0        2 
  16  chr16_50140579     ASom    C    G        0      0        2 
  16  chr16_50140579     HCab    C    G        0      0        2 
  16  chr16_50140579     HPrz    C    G        0      0        2 
  16  chr16_50140579     ZBoe    C    G        0      0        2 
  16  chr16_50140579     ZGre    C    G      0.5      1        2 
  16  chr16_50140579     ZHar    C    G        0      0        2 
  16  chr16_50140579   Sample    C    G        0      0        2 
  16  chr16_50176262     AAsi    A    C        0      0        2 
  16  chr16_50176262     AKia    A    C        0      0        2 
  16  chr16_50176262     AOna    A    C        0      0        2 
  16  chr16_50176262     ASom    A    C        0      0        2 
  16  chr16_50176262     HCab    A    C        1      2        2 
  16  chr16_50176262     HPrz    A    C        0      0        2 
  16  chr16_50176262     ZBoe    A    C        0      0        2 
  16  chr16_50176262     ZGre    A    C        0      0        2 
  16  chr16_50176262     ZHar    A    C        0      0        2 
  16  chr16_50176262   Sample    A    C        1      2        2 
  16  chr16_50209795     AAsi    C    A        0      0        2 
  16  chr16_50209795     AKia    C    A        0      0        2 
  16  chr16_50209795     AOna    C    A        0      0        2 
  16  chr16_50209795     ASom    C    A        0      0        2 
  16  chr16_50209795     HCab    C    A        1      2        2 
  16  chr16_50209795     HPrz    C    A        1      2        2 
  16  chr16_50209795     ZBoe    C    A        0      0        2 
  16  chr16_50209795     ZGre    C    A        0      0        2 
  16  chr16_50209795     ZHar    C    A        0      0        2 
  16  chr16_50209795   Sample    C    A        1      2        2 
  16  chr16_50327307     AAsi    A    T        1      2        2 
  16  chr16_50327307     AKia    A    T        0      0        2 
  16  chr16_50327307     AOna    A    T        0      0        2 
  16  chr16_50327307     ASom    A    T      0.5      1        2 
  16  chr16_50327307     HCab    A    T        0      0        2 
  16  chr16_50327307     HPrz    A    T        0      0        2 
  16  chr16_50327307     ZBoe    A    T        0      0        2 
  16  chr16_50327307     ZGre    A    T        0      0        2 
  16  chr16_50327307     ZHar    A    T        0      0        2 
  16  chr16_50327307   Sample    A    T        0      0        2 
  16  chr16_50367981     AAsi    T    G        1      2        2 
  16  chr16_50367981     AKia    T    G        0      0        2 
  16  chr16_50367981     AOna    T    G        0      0        2 
  16  chr16_50367981     ASom    T    G        1      2        2 
  16  chr16_50367981     HCab    T    G        0      0        2 
  16  chr16_50367981     HPrz    T    G        0      0        2 
  16  chr16_50367981     ZBoe    T    G        0      0        2 
  16  chr16_50367981     ZGre    T    G        0      0        2 
  16  chr16_50367981     ZHar    T    G        0      0        2 
  16  chr16_50367981   Sample    T    G        0      0        2 
  16  chr16_50369209     AAsi    A    T        0      0        2 
  16  chr16_50369209     AKia    A    T        0      0        2 
  16  chr16_50369209     AOna    A    T        0      0        2 
  16  chr16_50369209     ASom    A    T        0      0        2 
  16  chr16_50369209     HCab    A    T        1      2        2 
  16  chr16_50369209     HPrz    A    T        1      2        2 
  16  chr16_50369209     ZBoe    A    T        0      0        2 
  16  chr16_50369209     ZGre    A    T        0      0        2 
  16  chr16_50369209     ZHar    A    T        0      0        2 
  16  chr16_50369209   Sample    A    T        1      2        2 
  16  chr16_50396185     AAsi    A    T        0      0        2 
  16  chr16_50396185     AKia    A    T        0      0        2 
  16  chr16_50396185     AOna    A    T        0      0        2 
  16  chr16_50396185     ASom    A    T        0      0        2 
  16  chr16_50396185     HCab    A    T      0.5      1        2 
  16  chr16_50396185     HPrz    A    T        0      0        2 
  16  chr16_50396185     ZBoe    A    T        0      0        2 
  16  chr16_50396185     ZGre    A    T        0      0        2 
  16  chr16_50396185     ZHar    A    T        0      0        2 
  16  chr16_50396185   Sample    A    T        0      0        2 
  16  chr16_50408954     AAsi    T    G        0      0        2 
  16  chr16_50408954     AKia    T    G        0      0        2 
  16  chr16_50408954     AOna    T    G        0      0        2 
  16  chr16_50408954     ASom    T    G        0      0        2 
  16  chr16_50408954     HCab    T    G        0      0        2 
  16  chr16_50408954     HPrz    T    G        0      0        2 
  16  chr16_50408954     ZBoe    T    G        0      0        2 
  16  chr16_50408954     ZGre    T    G        0      0        2 
  16  chr16_50408954     ZHar    T    G        1      2        2 
  16  chr16_50408954   Sample    T    G        0      0        2 
  16  chr16_50474590     AAsi    A    C        0      0        2 
  16  chr16_50474590     AKia    A    C        0      0        2 
  16  chr16_50474590     AOna    A    C        0      0        2 
  16  chr16_50474590     ASom    A    C        0      0        2 
  16  chr16_50474590     HCab    A    C        0      0        2 
  16  chr16_50474590     HPrz    A    C        0      0        2 
  16  chr16_50474590     ZBoe    A    C        0      0        2 
  16  chr16_50474590     ZGre    A    C      0.5      1        2 
  16  chr16_50474590     ZHar    A    C        0      0        2 
  16  chr16_50474590   Sample    A    C        0      0        2 
  16  chr16_50507435     AAsi    A    T        0      0        2 
  16  chr16_50507435     AKia    A    T        0      0        2 
  16  chr16_50507435     AOna    A    T        0      0        2 
  16  chr16_50507435     ASom    A    T        0      0        2 
  16  chr16_50507435     HCab    A    T        0      0        2 
  16  chr16_50507435     HPrz    A    T        0      0        2 
  16  chr16_50507435     ZBoe    A    T      0.5      1        2 
  16  chr16_50507435     ZGre    A    T        0      0        2 
  16  chr16_50507435     ZHar    A    T        0      0        2 
  16  chr16_50507435   Sample    A    T        0      0        2 
  16  chr16_50511112     AAsi    A    T        1      2        2 
  16  chr16_50511112     AKia    A    T        0      0        2 
  16  chr16_50511112     AOna    A    T        0      0        2 
  16  chr16_50511112     ASom    A    T        1      2        2 
  16  chr16_50511112     HCab    A    T        0      0        2 
  16  chr16_50511112     HPrz    A    T        0      0        2 
  16  chr16_50511112     ZBoe    A    T        0      0        2 
  16  chr16_50511112     ZGre    A    T        0      0        2 
  16  chr16_50511112     ZHar    A    T        0      0        2 
  16  chr16_50511112   Sample    A    T        0      0        2 
  16  chr16_50534100     AAsi    G    C        1      2        2 
  16  chr16_50534100     AKia    G    C        0      0        2 
  16  chr16_50534100     AOna    G    C        0      0        2 
  16  chr16_50534100     ASom    G    C        1      2        2 
  16  chr16_50534100     HCab    G    C        0      0        2 
  16  chr16_50534100     HPrz    G    C        0      0        2 
  16  chr16_50534100     ZBoe    G    C        0      0        2 
  16  chr16_50534100     ZGre    G    C        0      0        2 
  16  chr16_50534100     ZHar    G    C        0      0        2 
  16  chr16_50534100   Sample    G    C        0      0        2 
  16  chr16_50547349     AAsi    C    A        0      0        2 
  16  chr16_50547349     AKia    C    A        0      0        2 
  16  chr16_50547349     AOna    C    A        0      0        2 
  16  chr16_50547349     ASom    C    A        1      2        2 
  16  chr16_50547349     HCab    C    A        0      0        2 
  16  chr16_50547349     HPrz    C    A        0      0        2 
  16  chr16_50547349     ZBoe    C    A        0      0        2 
  16  chr16_50547349     ZGre    C    A        0      0        2 
  16  chr16_50547349     ZHar    C    A        0      0        2 
  16  chr16_50547349   Sample    C    A        0      0        2 
  16  chr16_50596004     AAsi    A    C        0      0        2 
  16  chr16_50596004     AKia    A    C        0      0        2 
  16  chr16_50596004     AOna    A    C        0      0        2 
  16  chr16_50596004     ASom    A    C        0      0        2 
  16  chr16_50596004     HCab    A    C        1      2        2 
  16  chr16_50596004     HPrz    A    C        1      2        2 
  16  chr16_50596004     ZBoe    A    C        0      0        2 
  16  chr16_50596004     ZGre    A    C        0      0        2 
  16  chr16_50596004     ZHar    A    C        0      0        2 
  16  chr16_50596004   Sample    A    C        1      2        2 
  16  chr16_50624640     AAsi    A    C        0      0        2 
  16  chr16_50624640     AKia    A    C        0      0        2 
  16  chr16_50624640     AOna    A    C        0      0        2 
  16  chr16_50624640     ASom    A    C        0      0        2 
  16  chr16_50624640     HCab    A    C      0.5      1        2 
  16  chr16_50624640     HPrz    A    C      0.5      1        2 
  16  chr16_50624640     ZBoe    A    C        0      0        2 
  16  chr16_50624640     ZGre    A    C        0      0        2 
  16  chr16_50624640     ZHar    A    C        0      0        2 
  16  chr16_50624640   Sample    A    C        0      0        2 
  16  chr16_50634484     AAsi    T    A        1      2        2 
  16  chr16_50634484     AKia    T    A        0      0        2 
  16  chr16_50634484     AOna    T    A        0      0        2 
  16  chr16_50634484     ASom    T    A        1      2        2 
  16  chr16_50634484     HCab    T    A        0      0        2 
  16  chr16_50634484     HPrz    T    A        0      0        2 
  16  chr16_50634484     ZBoe    T    A        0      0        2 
  16  chr16_50634484     ZGre    T    A        0      0        2 
  16  chr16_50634484     ZHar    T    A        0      0        2 
  16  chr16_50634484   Sample    T    A        0      0        2 
  16  chr16_50646782     AAsi    C    G        0      0        2 
  16  chr16_50646782     AKia    C    G        0      0        2 
  16  chr16_50646782     AOna    C    G        0      0        2 
  16  chr16_50646782     ASom    C    G        0      0        2 
  16  chr16_50646782     HCab    C    G        0      0        2 
  16  chr16_50646782     HPrz    C    G        0      0        2 
  16  chr16_50646782     ZBoe    C    G        0      0        2 
  16  chr16_50646782     ZGre    C    G        0      0        2 
  16  chr16_50646782     ZHar    C    G      0.5      1        2 
  16  chr16_50646782   Sample    C    G        0      0        2 
  16  chr16_50684904     AAsi    G    T        0      0        2 
  16  chr16_50684904     AKia    G    T        0      0        2 
  16  chr16_50684904     AOna    G    T        0      0        2 
  16  chr16_50684904     ASom    G    T        0      0        2 
  16  chr16_50684904     HCab    G    T        1      2        2 
  16  chr16_50684904     HPrz    G    T        1      2        2 
  16  chr16_50684904     ZBoe    G    T        0      0        2 
  16  chr16_50684904     ZGre    G    T        0      0        2 
  16  chr16_50684904     ZHar    G    T        0      0        2 
  16  chr16_50684904   Sample    G    T        1      2        2 
  16  chr16_50751260     AAsi    A    T        0      0        2 
  16  chr16_50751260     AKia    A    T        0      0        2 
  16  chr16_50751260     AOna    A    T        0      0        2 
  16  chr16_50751260     ASom    A    T        0      0        2 
  16  chr16_50751260     HCab    A    T        1      2        2 
  16  chr16_50751260     HPrz    A    T        1      2        2 
  16  chr16_50751260     ZBoe    A    T        0      0        2 
  16  chr16_50751260     ZGre    A    T        0      0        2 
  16  chr16_50751260     ZHar    A    T        0      0        2 
  16  chr16_50751260   Sample    A    T        1      2        2 
  16  chr16_50756010     AAsi    A    T        0      0        2 
  16  chr16_50756010     AKia    A    T        0      0        2 
  16  chr16_50756010     AOna    A    T        0      0        2 
  16  chr16_50756010     ASom    A    T        0      0        2 
  16  chr16_50756010     HCab    A    T        1      2        2 
  16  chr16_50756010     HPrz    A    T        1      2        2 
  16  chr16_50756010     ZBoe    A    T        0      0        2 
  16  chr16_50756010     ZGre    A    T        0      0        2 
  16  chr16_50756010     ZHar    A    T        0      0        2 
  16  chr16_50756010   Sample    A    T        1      2        2 
  16  chr16_50850700     AAsi    C    A        0      0        2 
  16  chr16_50850700     AKia    C    A        0      0        2 
  16  chr16_50850700     AOna    C    A        0      0        2 
  16  chr16_50850700     ASom    C    A        0      0        2 
  16  chr16_50850700     HCab    C    A        0      0        2 
  16  chr16_50850700     HPrz    C    A        0      0        2 
  16  chr16_50850700     ZBoe    C    A        1      2        2 
  16  chr16_50850700     ZGre    C    A        0      0        2 
  16  chr16_50850700     ZHar    C    A        0      0        2 
  16  chr16_50850700   Sample    C    A        0      0        2 
  16  chr16_50854948     AAsi    C    A        0      0        2 
  16  chr16_50854948     AKia    C    A        0      0        2 
  16  chr16_50854948     AOna    C    A        0      0        2 
  16  chr16_50854948     ASom    C    A        0      0        2 
  16  chr16_50854948     HCab    C    A        1      2        2 
  16  chr16_50854948     HPrz    C    A        1      2        2 
  16  chr16_50854948     ZBoe    C    A        0      0        2 
  16  chr16_50854948     ZGre    C    A        0      0        2 
  16  chr16_50854948     ZHar    C    A        0      0        2 
  16  chr16_50854948   Sample    C    A        1      2        2 
  16  chr16_50862003     AAsi    T    G        0      0        2 
  16  chr16_50862003     AKia    T    G        1      2        2 
  16  chr16_50862003     AOna    T    G        1      2        2 
  16  chr16_50862003     ASom    T    G        0      0        2 
  16  chr16_50862003     HCab    T    G        0      0        2 
  16  chr16_50862003     HPrz    T    G        0      0        2 
  16  chr16_50862003     ZBoe    T    G        0      0        2 
  16  chr16_50862003     ZGre    T    G        0      0        2 
  16  chr16_50862003     ZHar    T    G        0      0        2 
  16  chr16_50862003   Sample    T    G        0      0        2 
  16  chr16_50864733     AAsi    G    C        0      0        2 
  16  chr16_50864733     AKia    G    C        0      0        2 
  16  chr16_50864733     AOna    G    C        0      0        2 
  16  chr16_50864733     ASom    G    C        0      0        2 
  16  chr16_50864733     HCab    G    C        1      2        2 
  16  chr16_50864733     HPrz    G    C        1      2        2 
  16  chr16_50864733     ZBoe    G    C        0      0        2 
  16  chr16_50864733     ZGre    G    C        0      0        2 
  16  chr16_50864733     ZHar    G    C        0      0        2 
  16  chr16_50864733   Sample    G    C        1      2        2 
  16  chr16_50889908     AAsi    C    A        0      0        2 
  16  chr16_50889908     AKia    C    A        1      2        2 
  16  chr16_50889908     AOna    C    A        1      2        2 
  16  chr16_50889908     ASom    C    A        0      0        2 
  16  chr16_50889908     HCab    C    A        0      0        2 
  16  chr16_50889908     HPrz    C    A        0      0        2 
  16  chr16_50889908     ZBoe    C    A        0      0        2 
  16  chr16_50889908     ZGre    C    A        0      0        2 
  16  chr16_50889908     ZHar    C    A        0      0        2 
  16  chr16_50889908   Sample    C    A        0      0        2 
  16  chr16_50972339     AAsi    C    G        0      0        2 
  16  chr16_50972339     AKia    C    G        1      2        2 
  16  chr16_50972339     AOna    C    G        1      2        2 
  16  chr16_50972339     ASom    C    G        0      0        2 
  16  chr16_50972339     HCab    C    G        0      0        2 
  16  chr16_50972339     HPrz    C    G        0      0        2 
  16  chr16_50972339     ZBoe    C    G        0      0        2 
  16  chr16_50972339     ZGre    C    G        0      0        2 
  16  chr16_50972339     ZHar    C    G        0      0        2 
  16  chr16_50972339   Sample    C    G        0      0        2 
  16  chr16_50981334     AAsi    A    C        0      0        2 
  16  chr16_50981334     AKia    A    C        0      0        2 
  16  chr16_50981334     AOna    A    C        0      0        2 
  16  chr16_50981334     ASom    A    C        0      0        2 
  16  chr16_50981334     HCab    A    C        0      0        2 
  16  chr16_50981334     HPrz    A    C        0      0        2 
  16  chr16_50981334     ZBoe    A    C        0      0        2 
  16  chr16_50981334     ZGre    A    C        0      0        2 
  16  chr16_50981334     ZHar    A    C        1      2        2 
  16  chr16_50981334   Sample    A    C        0      0        2 
  16  chr16_51012007     AAsi    C    A        0      0        2 
  16  chr16_51012007     AKia    C    A        0      0        2 
  16  chr16_51012007     AOna    C    A        0      0        2 
  16  chr16_51012007     ASom    C    A        0      0        2 
  16  chr16_51012007     HCab    C    A        0      0        2 
  16  chr16_51012007     HPrz    C    A        0      0        2 
  16  chr16_51012007     ZBoe    C    A        0      0        2 
  16  chr16_51012007     ZGre    C    A        0      0        2 
  16  chr16_51012007     ZHar    C    A        1      2        2 
  16  chr16_51012007   Sample    C    A        0      0        2 
  16  chr16_51065098     AAsi    C    G        0      0        2 
  16  chr16_51065098     AKia    C    G        0      0        2 
  16  chr16_51065098     AOna    C    G        0      0        2 
  16  chr16_51065098     ASom    C    G        0      0        2 
  16  chr16_51065098     HCab    C    G        1      2        2 
  16  chr16_51065098     HPrz    C    G        1      2        2 
  16  chr16_51065098     ZBoe    C    G        0      0        2 
  16  chr16_51065098     ZGre    C    G        0      0        2 
  16  chr16_51065098     ZHar    C    G        0      0        2 
  16  chr16_51065098   Sample    C    G        1      2        2 
  16  chr16_51069950     AAsi    A    T        0      0        2 
  16  chr16_51069950     AKia    A    T        0      0        2 
  16  chr16_51069950     AOna    A    T        0      0        2 
  16  chr16_51069950     ASom    A    T        0      0        2 
  16  chr16_51069950     HCab    A    T        1      2        2 
  16  chr16_51069950     HPrz    A    T        1      2        2 
  16  chr16_51069950     ZBoe    A    T        0      0        2 
  16  chr16_51069950     ZGre    A    T        0      0        2 
  16  chr16_51069950     ZHar    A    T        0      0        2 
  16  chr16_51069950   Sample    A    T        1      2        2 
  16  chr16_51080623     AAsi    C    A        0      0        2 
  16  chr16_51080623     AKia    C    A        0      0        2 
  16  chr16_51080623     AOna    C    A        0      0        2 
  16  chr16_51080623     ASom    C    A        0      0        2 
  16  chr16_51080623     HCab    C    A      0.5      1        2 
  16  chr16_51080623     HPrz    C    A        0      0        2 
  16  chr16_51080623     ZBoe    C    A        0      0        2 
  16  chr16_51080623     ZGre    C    A        0      0        2 
  16  chr16_51080623     ZHar    C    A        0      0        2 
  16  chr16_51080623   Sample    C    A        0      0        2 
  16  chr16_51090057     AAsi    G    T        0      0        2 
  16  chr16_51090057     AKia    G    T        0      0        2 
  16  chr16_51090057     AOna    G    T        0      0        2 
  16  chr16_51090057     ASom    G    T        0      0        2 
  16  chr16_51090057     HCab    G    T        1      2        2 
  16  chr16_51090057     HPrz    G    T        1      2        2 
  16  chr16_51090057     ZBoe    G    T        0      0        2 
  16  chr16_51090057     ZGre    G    T        0      0        2 
  16  chr16_51090057     ZHar    G    T        0      0        2 
  16  chr16_51090057   Sample    G    T        1      2        2 
  16  chr16_51096183     AAsi    G    T        0      0        2 
  16  chr16_51096183     AKia    G    T        0      0        2 
  16  chr16_51096183     AOna    G    T        0      0        2 
  16  chr16_51096183     ASom    G    T        0      0        2 
  16  chr16_51096183     HCab    G    T        1      2        2 
  16  chr16_51096183     HPrz    G    T        1      2        2 
  16  chr16_51096183     ZBoe    G    T        0      0        2 
  16  chr16_51096183     ZGre    G    T        0      0        2 
  16  chr16_51096183     ZHar    G    T        0      0        2 
  16  chr16_51096183   Sample    G    T        1      2        2 
  16  chr16_51098988     AAsi    T    A        0      0        2 
  16  chr16_51098988     AKia    T    A        1      2        2 
  16  chr16_51098988     AOna    T    A        1      2        2 
  16  chr16_51098988     ASom    T    A        0      0        2 
  16  chr16_51098988     HCab    T    A        0      0        2 
  16  chr16_51098988     HPrz    T    A        0      0        2 
  16  chr16_51098988     ZBoe    T    A        0      0        2 
  16  chr16_51098988     ZGre    T    A        0      0        2 
  16  chr16_51098988     ZHar    T    A        0      0        2 
  16  chr16_51098988   Sample    T    A        0      0        2 
  16  chr16_51106697     AAsi    G    C        0      0        2 
  16  chr16_51106697     AKia    G    C        1      2        2 
  16  chr16_51106697     AOna    G    C        1      2        2 
  16  chr16_51106697     ASom    G    C        0      0        2 
  16  chr16_51106697     HCab    G    C        0      0        2 
  16  chr16_51106697     HPrz    G    C        0      0        2 
  16  chr16_51106697     ZBoe    G    C        0      0        2 
  16  chr16_51106697     ZGre    G    C        0      0        2 
  16  chr16_51106697     ZHar    G    C        0      0        2 
  16  chr16_51106697   Sample    G    C        0      0        2 
  16  chr16_51118437     AAsi    G    T        0      0        2 
  16  chr16_51118437     AKia    G    T        0      0        2 
  16  chr16_51118437     AOna    G    T        0      0        2 
  16  chr16_51118437     ASom    G    T        0      0        2 
  16  chr16_51118437     HCab    G    T        0      0        2 
  16  chr16_51118437     HPrz    G    T        0      0        2 
  16  chr16_51118437     ZBoe    G    T        1      2        2 
  16  chr16_51118437     ZGre    G    T        1      2        2 
  16  chr16_51118437     ZHar    G    T        1      2        2 
  16  chr16_51118437   Sample    G    T        0      0        2 
  16  chr16_51121426     AAsi    C    G        0      0        2 
  16  chr16_51121426     AKia    C    G        0      0        2 
  16  chr16_51121426     AOna    C    G        0      0        2 
  16  chr16_51121426     ASom    C    G        0      0        2 
  16  chr16_51121426     HCab    C    G        1      2        2 
  16  chr16_51121426     HPrz    C    G        1      2        2 
  16  chr16_51121426     ZBoe    C    G        0      0        2 
  16  chr16_51121426     ZGre    C    G        0      0        2 
  16  chr16_51121426     ZHar    C    G        0      0        2 
  16  chr16_51121426   Sample    C    G        1      2        2 
  16  chr16_51137676     AAsi    C    G        0      0        2 
  16  chr16_51137676     AKia    C    G        0      0        2 
  16  chr16_51137676     AOna    C    G        0      0        2 
  16  chr16_51137676     ASom    C    G        0      0        2 
  16  chr16_51137676     HCab    C    G        1      2        2 
  16  chr16_51137676     HPrz    C    G        1      2        2 
  16  chr16_51137676     ZBoe    C    G        0      0        2 
  16  chr16_51137676     ZGre    C    G        0      0        2 
  16  chr16_51137676     ZHar    C    G        0      0        2 
  16  chr16_51137676   Sample    C    G        1      2        2 
  16  chr16_51154865     AAsi    T    G        0      0        2 
  16  chr16_51154865     AKia    T    G        0      0        2 
  16  chr16_51154865     AOna    T    G        0      0        2 
  16  chr16_51154865     ASom    T    G        0      0        2 
  16  chr16_51154865     HCab    T    G        1      2        2 
  16  chr16_51154865     HPrz    T    G        1      2        2 
  16  chr16_51154865     ZBoe    T    G        0      0        2 
  16  chr16_51154865     ZGre    T    G        0      0        2 
  16  chr16_51154865     ZHar    T    G        0      0        2 
  16  chr16_51154865   Sample    T    G        1      2        2 
  16  chr16_51192336     AAsi    A    T        0      0        2 
  16  chr16_51192336     AKia    A    T        0      0        2 
  16  chr16_51192336     AOna    A    T        0      0        2 
  16  chr16_51192336     ASom    A    T        0      0        2 
  16  chr16_51192336     HCab    A    T        1      2        2 
  16  chr16_51192336     HPrz    A    T        1      2        2 
  16  chr16_51192336     ZBoe    A    T        0      0        2 
  16  chr16_51192336     ZGre    A    T        0      0        2 
  16  chr16_51192336     ZHar    A    T        0      0        2 
  16  chr16_51192336   Sample    A    T        1      2        2 
  16  chr16_51211594     AAsi    G    T        0      0        2 
  16  chr16_51211594     AKia    G    T        0      0        2 
  16  chr16_51211594     AOna    G    T        0      0        2 
  16  chr16_51211594     ASom    G    T        0      0        2 
  16  chr16_51211594     HCab    G    T        0      0        2 
  16  chr16_51211594     HPrz    G    T        0      0        2 
  16  chr16_51211594     ZBoe    G    T      0.5      1        2 
  16  chr16_51211594     ZGre    G    T        0      0        2 
  16  chr16_51211594     ZHar    G    T        0      0        2 
  16  chr16_51211594   Sample    G    T        0      0        2 
  16  chr16_51260566     AAsi    G    C        0      0        2 
  16  chr16_51260566     AKia    G    C        1      2        2 
  16  chr16_51260566     AOna    G    C        1      2        2 
  16  chr16_51260566     ASom    G    C        0      0        2 
  16  chr16_51260566     HCab    G    C        0      0        2 
  16  chr16_51260566     HPrz    G    C        0      0        2 
  16  chr16_51260566     ZBoe    G    C        0      0        2 
  16  chr16_51260566     ZGre    G    C        0      0        2 
  16  chr16_51260566     ZHar    G    C        0      0        2 
  16  chr16_51260566   Sample    G    C        0      0        2 
  16  chr16_51264341     AAsi    G    C        0      0        2 
  16  chr16_51264341     AKia    G    C        0      0        2 
  16  chr16_51264341     AOna    G    C        0      0        2 
  16  chr16_51264341     ASom    G    C        0      0        2 
  16  chr16_51264341     HCab    G    C        0      0        2 
  16  chr16_51264341     HPrz    G    C        0      0        2 
  16  chr16_51264341     ZBoe    G    C        0      0        2 
  16  chr16_51264341     ZGre    G    C        0      0        2 
  16  chr16_51264341     ZHar    G    C      0.5      1        2 
  16  chr16_51264341   Sample    G    C        0      0        2 
  16  chr16_51268638     AAsi    T    G        0      0        2 
  16  chr16_51268638     AKia    T    G        0      0        2 
  16  chr16_51268638     AOna    T    G        0      0        2 
  16  chr16_51268638     ASom    T    G        0      0        2 
  16  chr16_51268638     HCab    T    G        0      0        2 
  16  chr16_51268638     HPrz    T    G        0      0        2 
  16  chr16_51268638     ZBoe    T    G        0      0        2 
  16  chr16_51268638     ZGre    T    G        0      0        2 
  16  chr16_51268638     ZHar    T    G      0.5      1        2 
  16  chr16_51268638   Sample    T    G        0      0        2 
  16  chr16_51275089     AAsi    T    A        0      0        2 
  16  chr16_51275089     AKia    T    A        0      0        2 
  16  chr16_51275089     AOna    T    A        0      0        2 
  16  chr16_51275089     ASom    T    A        0      0        2 
  16  chr16_51275089     HCab    T    A        1      2        2 
  16  chr16_51275089     HPrz    T    A        1      2        2 
  16  chr16_51275089     ZBoe    T    A        0      0        2 
  16  chr16_51275089     ZGre    T    A        0      0        2 
  16  chr16_51275089     ZHar    T    A        0      0        2 
  16  chr16_51275089   Sample    T    A        0      0        2 
  16  chr16_51282954     AAsi    C    G      0.5      1        2 
  16  chr16_51282954     AKia    C    G        0      0        2 
  16  chr16_51282954     AOna    C    G        0      0        2 
  16  chr16_51282954     ASom    C    G        0      0        2 
  16  chr16_51282954     HCab    C    G        0      0        2 
  16  chr16_51282954     HPrz    C    G        0      0        2 
  16  chr16_51282954     ZBoe    C    G        0      0        2 
  16  chr16_51282954     ZGre    C    G        0      0        2 
  16  chr16_51282954     ZHar    C    G        0      0        2 
  16  chr16_51282954   Sample    C    G        0      0        2 
  16  chr16_51293923     AAsi    G    C        0      0        2 
  16  chr16_51293923     AKia    G    C        1      2        2 
  16  chr16_51293923     AOna    G    C        0      0        2 
  16  chr16_51293923     ASom    G    C        0      0        2 
  16  chr16_51293923     HCab    G    C        0      0        2 
  16  chr16_51293923     HPrz    G    C        0      0        2 
  16  chr16_51293923     ZBoe    G    C        0      0        2 
  16  chr16_51293923     ZGre    G    C        0      0        2 
  16  chr16_51293923     ZHar    G    C        0      0        2 
  16  chr16_51293923   Sample    G    C        0      0        2 
  16  chr16_51308799     AAsi    G    T        0      0        2 
  16  chr16_51308799     AKia    G    T        0      0        2 
  16  chr16_51308799     AOna    G    T        0      0        2 
  16  chr16_51308799     ASom    G    T        0      0        2 
  16  chr16_51308799     HCab    G    T        1      2        2 
  16  chr16_51308799     HPrz    G    T        1      2        2 
  16  chr16_51308799     ZBoe    G    T        0      0        2 
  16  chr16_51308799     ZGre    G    T        0      0        2 
  16  chr16_51308799     ZHar    G    T        0      0        2 
  16  chr16_51308799   Sample    G    T        1      2        2 
  16  chr16_51328095     AAsi    C    G        0      0        2 
  16  chr16_51328095     AKia    C    G        0      0        2 
  16  chr16_51328095     AOna    C    G        0      0        2 
  16  chr16_51328095     ASom    C    G        0      0        2 
  16  chr16_51328095     HCab    C    G        0      0        2 
  16  chr16_51328095     HPrz    C    G        0      0        2 
  16  chr16_51328095     ZBoe    C    G      0.5      1        2 
  16  chr16_51328095     ZGre    C    G        0      0        2 
  16  chr16_51328095     ZHar    C    G        0      0        2 
  16  chr16_51328095   Sample    C    G        0      0        2 
  16  chr16_51369766     AAsi    G    C        0      0        2 
  16  chr16_51369766     AKia    G    C        0      0        2 
  16  chr16_51369766     AOna    G    C        0      0        2 
  16  chr16_51369766     ASom    G    C        0      0        2 
  16  chr16_51369766     HCab    G    C        0      0        2 
  16  chr16_51369766     HPrz    G    C        0      0        2 
  16  chr16_51369766     ZBoe    G    C        0      0        2 
  16  chr16_51369766     ZGre    G    C      0.5      1        2 
  16  chr16_51369766     ZHar    G    C        0      0        2 
  16  chr16_51369766   Sample    G    C        0      0        2 
  16  chr16_51373078     AAsi    A    C        1      2        2 
  16  chr16_51373078     AKia    A    C        0      0        2 
  16  chr16_51373078     AOna    A    C        0      0        2 
  16  chr16_51373078     ASom    A    C        1      2        2 
  16  chr16_51373078     HCab    A    C        1      2        2 
  16  chr16_51373078     HPrz    A    C        1      2        2 
  16  chr16_51373078     ZBoe    A    C        0      0        2 
  16  chr16_51373078     ZGre    A    C        0      0        2 
  16  chr16_51373078     ZHar    A    C        0      0        2 
  16  chr16_51373078   Sample    A    C        1      2        2 
  16  chr16_51380240     AAsi    A    T        0      0        2 
  16  chr16_51380240     AKia    A    T        0      0        2 
  16  chr16_51380240     AOna    A    T        0      0        2 
  16  chr16_51380240     ASom    A    T        0      0        2 
  16  chr16_51380240     HCab    A    T      0.5      1        2 
  16  chr16_51380240     HPrz    A    T        0      0        2 
  16  chr16_51380240     ZBoe    A    T        0      0        2 
  16  chr16_51380240     ZGre    A    T        0      0        2 
  16  chr16_51380240     ZHar    A    T        0      0        2 
  16  chr16_51380240   Sample    A    T        0      0        2 
  16  chr16_51382452     AAsi    A    C        0      0        2 
  16  chr16_51382452     AKia    A    C        0      0        2 
  16  chr16_51382452     AOna    A    C        0      0        2 
  16  chr16_51382452     ASom    A    C        0      0        2 
  16  chr16_51382452     HCab    A    C        1      2        2 
  16  chr16_51382452     HPrz    A    C        1      2        2 
  16  chr16_51382452     ZBoe    A    C        0      0        2 
  16  chr16_51382452     ZGre    A    C        0      0        2 
  16  chr16_51382452     ZHar    A    C        0      0        2 
  16  chr16_51382452   Sample    A    C        1      2        2 
  16  chr16_51421982     AAsi    C    A        0      0        2 
  16  chr16_51421982     AKia    C    A        0      0        2 
  16  chr16_51421982     AOna    C    A        0      0        2 
  16  chr16_51421982     ASom    C    A        0      0        2 
  16  chr16_51421982     HCab    C    A        1      2        2 
  16  chr16_51421982     HPrz    C    A        1      2        2 
  16  chr16_51421982     ZBoe    C    A        0      0        2 
  16  chr16_51421982     ZGre    C    A        0      0        2 
  16  chr16_51421982     ZHar    C    A        0      0        2 
  16  chr16_51421982   Sample    C    A        1      2        2 
  16  chr16_51439284     AAsi    A    C        0      0        2 
  16  chr16_51439284     AKia    A    C        0      0        2 
  16  chr16_51439284     AOna    A    C        0      0        2 
  16  chr16_51439284     ASom    A    C        0      0        2 
  16  chr16_51439284     HCab    A    C        0      0        2 
  16  chr16_51439284     HPrz    A    C        0      0        2 
  16  chr16_51439284     ZBoe    A    C        0      0        2 
  16  chr16_51439284     ZGre    A    C        1      2        2 
  16  chr16_51439284     ZHar    A    C        0      0        2 
  16  chr16_51439284   Sample    A    C        0      0        2 
  16  chr16_51465889     AAsi    C    A        0      0        2 
  16  chr16_51465889     AKia    C    A        0      0        2 
  16  chr16_51465889     AOna    C    A        0      0        2 
  16  chr16_51465889     ASom    C    A        0      0        2 
  16  chr16_51465889     HCab    C    A        1      2        2 
  16  chr16_51465889     HPrz    C    A        1      2        2 
  16  chr16_51465889     ZBoe    C    A        0      0        2 
  16  chr16_51465889     ZGre    C    A        0      0        2 
  16  chr16_51465889     ZHar    C    A        0      0        2 
  16  chr16_51465889   Sample    C    A        1      2        2 
  16  chr16_51487420     AAsi    C    A        0      0        2 
  16  chr16_51487420     AKia    C    A        0      0        2 
  16  chr16_51487420     AOna    C    A        0      0        2 
  16  chr16_51487420     ASom    C    A        0      0        2 
  16  chr16_51487420     HCab    C    A        0      0        2 
  16  chr16_51487420     HPrz    C    A        0      0        2 
  16  chr16_51487420     ZBoe    C    A        1      2        2 
  16  chr16_51487420     ZGre    C    A        0      0        2 
  16  chr16_51487420     ZHar    C    A        0      0        2 
  16  chr16_51487420   Sample    C    A        0      0        2 
  16  chr16_51549020     AAsi    G    C        0      0        2 
  16  chr16_51549020     AKia    G    C        0      0        2 
  16  chr16_51549020     AOna    G    C        0      0        2 
  16  chr16_51549020     ASom    G    C        0      0        2 
  16  chr16_51549020     HCab    G    C        0      0        2 
  16  chr16_51549020     HPrz    G    C        0      0        2 
  16  chr16_51549020     ZBoe    G    C        0      0        2 
  16  chr16_51549020     ZGre    G    C        0      0        2 
  16  chr16_51549020     ZHar    G    C      0.5      1        2 
  16  chr16_51549020   Sample    G    C        0      0        2 
  16  chr16_51597022     AAsi    T    A        0      0        2 
  16  chr16_51597022     AKia    T    A        1      2        2 
  16  chr16_51597022     AOna    T    A        1      2        2 
  16  chr16_51597022     ASom    T    A        0      0        2 
  16  chr16_51597022     HCab    T    A        0      0        2 
  16  chr16_51597022     HPrz    T    A        0      0        2 
  16  chr16_51597022     ZBoe    T    A        0      0        2 
  16  chr16_51597022     ZGre    T    A        0      0        2 
  16  chr16_51597022     ZHar    T    A        0      0        2 
  16  chr16_51597022   Sample    T    A        0      0        2 
  16  chr16_51601770     AAsi    C    G        0      0        2 
  16  chr16_51601770     AKia    C    G        0      0        2 
  16  chr16_51601770     AOna    C    G        0      0        2 
  16  chr16_51601770     ASom    C    G        0      0        2 
  16  chr16_51601770     HCab    C    G        1      2        2 
  16  chr16_51601770     HPrz    C    G        1      2        2 
  16  chr16_51601770     ZBoe    C    G        0      0        2 
  16  chr16_51601770     ZGre    C    G        0      0        2 
  16  chr16_51601770     ZHar    C    G        0      0        2 
  16  chr16_51601770   Sample    C    G        1      2        2 
  16  chr16_51605290     AAsi    A    C        0      0        2 
  16  chr16_51605290     AKia    A    C        0      0        2 
  16  chr16_51605290     AOna    A    C        0      0        2 
  16  chr16_51605290     ASom    A    C        0      0        2 
  16  chr16_51605290     HCab    A    C        0      0        2 
  16  chr16_51605290     HPrz    A    C        0      0        2 
  16  chr16_51605290     ZBoe    A    C        0      0        2 
  16  chr16_51605290     ZGre    A    C        0      0        2 
  16  chr16_51605290     ZHar    A    C      0.5      1        2 
  16  chr16_51605290   Sample    A    C        0      0        2 
  16  chr16_51610256     AAsi    T    G        0      0        2 
  16  chr16_51610256     AKia    T    G        0      0        2 
  16  chr16_51610256     AOna    T    G        0      0        2 
  16  chr16_51610256     ASom    T    G        0      0        2 
  16  chr16_51610256     HCab    T    G        1      2        2 
  16  chr16_51610256     HPrz    T    G        1      2        2 
  16  chr16_51610256     ZBoe    T    G        0      0        2 
  16  chr16_51610256     ZGre    T    G        0      0        2 
  16  chr16_51610256     ZHar    T    G        0      0        2 
  16  chr16_51610256   Sample    T    G        1      2        2 
  16  chr16_51618610     AAsi    G    C        0      0        2 
  16  chr16_51618610     AKia    G    C        0      0        2 
  16  chr16_51618610     AOna    G    C        0      0        2 
  16  chr16_51618610     ASom    G    C        0      0        2 
  16  chr16_51618610     HCab    G    C        1      2        2 
  16  chr16_51618610     HPrz    G    C        1      2        2 
  16  chr16_51618610     ZBoe    G    C        0      0        2 
  16  chr16_51618610     ZGre    G    C        1      2        2 
  16  chr16_51618610     ZHar    G    C        0      0        2 
  16  chr16_51618610   Sample    G    C        1      2        2 
  16  chr16_51671713     AAsi    G    T        0      0        2 
  16  chr16_51671713     AKia    G    T        0      0        2 
  16  chr16_51671713     AOna    G    T        0      0        2 
  16  chr16_51671713     ASom    G    T        0      0        2 
  16  chr16_51671713     HCab    G    T        1      2        2 
  16  chr16_51671713     HPrz    G    T        1      2        2 
  16  chr16_51671713     ZBoe    G    T        0      0        2 
  16  chr16_51671713     ZGre    G    T        0      0        2 
  16  chr16_51671713     ZHar    G    T        0      0        2 
  16  chr16_51671713   Sample    G    T        1      2        2 
  16  chr16_51729343     AAsi    C    A        0      0        2 
  16  chr16_51729343     AKia    C    A        0      0        2 
  16  chr16_51729343     AOna    C    A        0      0        2 
  16  chr16_51729343     ASom    C    A        0      0        2 
  16  chr16_51729343     HCab    C    A        0      0        2 
  16  chr16_51729343     HPrz    C    A        0      0        2 
  16  chr16_51729343     ZBoe    C    A        0      0        2 
  16  chr16_51729343     ZGre    C    A        0      0        2 
  16  chr16_51729343     ZHar    C    A      0.5      1        2 
  16  chr16_51729343   Sample    C    A        0      0        2 
  16  chr16_51737416     AAsi    A    C        0      0        2 
  16  chr16_51737416     AKia    A    C        0      0        2 
  16  chr16_51737416     AOna    A    C        0      0        2 
  16  chr16_51737416     ASom    A    C        0      0        2 
  16  chr16_51737416     HCab    A    C        1      2        2 
  16  chr16_51737416     HPrz    A    C        1      2        2 
  16  chr16_51737416     ZBoe    A    C        0      0        2 
  16  chr16_51737416     ZGre    A    C        0      0        2 
  16  chr16_51737416     ZHar    A    C        0      0        2 
  16  chr16_51737416   Sample    A    C        1      2        2 
  16  chr16_51759260     AAsi    T    G        0      0        2 
  16  chr16_51759260     AKia    T    G        0      0        2 
  16  chr16_51759260     AOna    T    G        0      0        2 
  16  chr16_51759260     ASom    T    G        0      0        2 
  16  chr16_51759260     HCab    T    G        0      0        2 
  16  chr16_51759260     HPrz    T    G        0      0        2 
  16  chr16_51759260     ZBoe    T    G        0      0        2 
  16  chr16_51759260     ZGre    T    G        0      0        2 
  16  chr16_51759260     ZHar    T    G        1      2        2 
  16  chr16_51759260   Sample    T    G        0      0        2 
  16  chr16_51779537     AAsi    T    G        0      0        2 
  16  chr16_51779537     AKia    T    G        0      0        2 
  16  chr16_51779537     AOna    T    G        0      0        2 
  16  chr16_51779537     ASom    T    G        0      0        2 
  16  chr16_51779537     HCab    T    G        1      2        2 
  16  chr16_51779537     HPrz    T    G        1      2        2 
  16  chr16_51779537     ZBoe    T    G        0      0        2 
  16  chr16_51779537     ZGre    T    G        0      0        2 
  16  chr16_51779537     ZHar    T    G        0      0        2 
  16  chr16_51779537   Sample    T    G        1      2        2 
  16  chr16_51791145     AAsi    A    C        0      0        2 
  16  chr16_51791145     AKia    A    C        0      0        2 
  16  chr16_51791145     AOna    A    C        0      0        2 
  16  chr16_51791145     ASom    A    C        0      0        2 
  16  chr16_51791145     HCab    A    C        1      2        2 
  16  chr16_51791145     HPrz    A    C      0.5      1        2 
  16  chr16_51791145     ZBoe    A    C        0      0        2 
  16  chr16_51791145     ZGre    A    C        0      0        2 
  16  chr16_51791145     ZHar    A    C        0      0        2 
  16  chr16_51791145   Sample    A    C        1      2        2 
  16  chr16_51805687     AAsi    G    T        0      0        2 
  16  chr16_51805687     AKia    G    T      0.5      1        2 
  16  chr16_51805687     AOna    G    T        0      0        2 
  16  chr16_51805687     ASom    G    T        0      0        2 
  16  chr16_51805687     HCab    G    T        0      0        2 
  16  chr16_51805687     HPrz    G    T        0      0        2 
  16  chr16_51805687     ZBoe    G    T        0      0        2 
  16  chr16_51805687     ZGre    G    T        0      0        2 
  16  chr16_51805687     ZHar    G    T        0      0        2 
  16  chr16_51805687   Sample    G    T        0      0        2 
  16  chr16_51825613     AAsi    A    T        0      0        2 
  16  chr16_51825613     AKia    A    T        0      0        2 
  16  chr16_51825613     AOna    A    T        0      0        2 
  16  chr16_51825613     ASom    A    T        0      0        2 
  16  chr16_51825613     HCab    A    T        0      0        2 
  16  chr16_51825613     HPrz    A    T        0      0        2 
  16  chr16_51825613     ZBoe    A    T        0      0        2 
  16  chr16_51825613     ZGre    A    T      0.5      1        2 
  16  chr16_51825613     ZHar    A    T        0      0        2 
  16  chr16_51825613   Sample    A    T        0      0        2 
  16  chr16_51833369     AAsi    C    G        0      0        2 
  16  chr16_51833369     AKia    C    G        1      2        2 
  16  chr16_51833369     AOna    C    G        1      2        2 
  16  chr16_51833369     ASom    C    G        0      0        2 
  16  chr16_51833369     HCab    C    G        0      0        2 
  16  chr16_51833369     HPrz    C    G        0      0        2 
  16  chr16_51833369     ZBoe    C    G        0      0        2 
  16  chr16_51833369     ZGre    C    G        0      0        2 
  16  chr16_51833369     ZHar    C    G        0      0        2 
  16  chr16_51833369   Sample    C    G        0      0        2 
  16  chr16_51837815     AAsi    G    T        0      0        2 
  16  chr16_51837815     AKia    G    T        0      0        2 
  16  chr16_51837815     AOna    G    T        0      0        2 
  16  chr16_51837815     ASom    G    T        0      0        2 
  16  chr16_51837815     HCab    G    T        1      2        2 
  16  chr16_51837815     HPrz    G    T        1      2        2 
  16  chr16_51837815     ZBoe    G    T        0      0        2 
  16  chr16_51837815     ZGre    G    T        0      0        2 
  16  chr16_51837815     ZHar    G    T        0      0        2 
  16  chr16_51837815   Sample    G    T        1      2        2 
  16  chr16_51838784     AAsi    C    G        0      0        2 
  16  chr16_51838784     AKia    C    G        0      0        2 
  16  chr16_51838784     AOna    C    G        0      0        2 
  16  chr16_51838784     ASom    C    G        0      0        2 
  16  chr16_51838784     HCab    C    G        1      2        2 
  16  chr16_51838784     HPrz    C    G        1      2        2 
  16  chr16_51838784     ZBoe    C    G        0      0        2 
  16  chr16_51838784     ZGre    C    G        0      0        2 
  16  chr16_51838784     ZHar    C    G        0      0        2 
  16  chr16_51838784   Sample    C    G        1      2        2 
  16  chr16_51840635     AAsi    T    A        0      0        2 
  16  chr16_51840635     AKia    T    A        0      0        2 
  16  chr16_51840635     AOna    T    A        0      0        2 
  16  chr16_51840635     ASom    T    A        0      0        2 
  16  chr16_51840635     HCab    T    A        1      2        2 
  16  chr16_51840635     HPrz    T    A        1      2        2 
  16  chr16_51840635     ZBoe    T    A        0      0        2 
  16  chr16_51840635     ZGre    T    A        0      0        2 
  16  chr16_51840635     ZHar    T    A        0      0        2 
  16  chr16_51840635   Sample    T    A        1      2        2 
  16  chr16_51866820     AAsi    T    A        0      0        2 
  16  chr16_51866820     AKia    T    A        1      2        2 
  16  chr16_51866820     AOna    T    A        1      2        2 
  16  chr16_51866820     ASom    T    A        0      0        2 
  16  chr16_51866820     HCab    T    A        0      0        2 
  16  chr16_51866820     HPrz    T    A        0      0        2 
  16  chr16_51866820     ZBoe    T    A        0      0        2 
  16  chr16_51866820     ZGre    T    A        0      0        2 
  16  chr16_51866820     ZHar    T    A        0      0        2 
  16  chr16_51866820   Sample    T    A        0      0        2 
  16  chr16_51895929     AAsi    C    A        0      0        2 
  16  chr16_51895929     AKia    C    A        0      0        2 
  16  chr16_51895929     AOna    C    A      0.5      1        2 
  16  chr16_51895929     ASom    C    A        0      0        2 
  16  chr16_51895929     HCab    C    A        0      0        2 
  16  chr16_51895929     HPrz    C    A        0      0        2 
  16  chr16_51895929     ZBoe    C    A        0      0        2 
  16  chr16_51895929     ZGre    C    A        0      0        2 
  16  chr16_51895929     ZHar    C    A        0      0        2 
  16  chr16_51895929   Sample    C    A        0      0        2 
  16  chr16_51899833     AAsi    T    A        0      0        2 
  16  chr16_51899833     AKia    T    A        0      0        2 
  16  chr16_51899833     AOna    T    A        0      0        2 
  16  chr16_51899833     ASom    T    A        0      0        2 
  16  chr16_51899833     HCab    T    A        0      0        2 
  16  chr16_51899833     HPrz    T    A      0.5      1        2 
  16  chr16_51899833     ZBoe    T    A        0      0        2 
  16  chr16_51899833     ZGre    T    A        0      0        2 
  16  chr16_51899833     ZHar    T    A        0      0        2 
  16  chr16_51899833   Sample    T    A        0      0        2 
  16  chr16_51901147     AAsi    T    G        0      0        2 
  16  chr16_51901147     AKia    T    G        1      2        2 
  16  chr16_51901147     AOna    T    G      0.5      1        2 
  16  chr16_51901147     ASom    T    G        0      0        2 
  16  chr16_51901147     HCab    T    G        0      0        2 
  16  chr16_51901147     HPrz    T    G        0      0        2 
  16  chr16_51901147     ZBoe    T    G        0      0        2 
  16  chr16_51901147     ZGre    T    G        0      0        2 
  16  chr16_51901147     ZHar    T    G        0      0        2 
  16  chr16_51901147   Sample    T    G        0      0        2 
  16  chr16_51904299     AAsi    G    T        0      0        2 
  16  chr16_51904299     AKia    G    T        0      0        2 
  16  chr16_51904299     AOna    G    T        0      0        2 
  16  chr16_51904299     ASom    G    T        0      0        2 
  16  chr16_51904299     HCab    G    T        1      2        2 
  16  chr16_51904299     HPrz    G    T        1      2        2 
  16  chr16_51904299     ZBoe    G    T        0      0        2 
  16  chr16_51904299     ZGre    G    T        0      0        2 
  16  chr16_51904299     ZHar    G    T        0      0        2 
  16  chr16_51904299   Sample    G    T        1      2        2 
  16  chr16_51905128     AAsi    G    T        0      0        2 
  16  chr16_51905128     AKia    G    T        0      0        2 
  16  chr16_51905128     AOna    G    T        0      0        2 
  16  chr16_51905128     ASom    G    T        0      0        2 
  16  chr16_51905128     HCab    G    T        1      2        2 
  16  chr16_51905128     HPrz    G    T        1      2        2 
  16  chr16_51905128     ZBoe    G    T        0      0        2 
  16  chr16_51905128     ZGre    G    T        0      0        2 
  16  chr16_51905128     ZHar    G    T        0      0        2 
  16  chr16_51905128   Sample    G    T        1      2        2 
  16  chr16_51906404     AAsi    T    G        0      0        2 
  16  chr16_51906404     AKia    T    G        0      0        2 
  16  chr16_51906404     AOna    T    G        0      0        2 
  16  chr16_51906404     ASom    T    G        0      0        2 
  16  chr16_51906404     HCab    T    G        0      0        2 
  16  chr16_51906404     HPrz    T    G        0      0        2 
  16  chr16_51906404     ZBoe    T    G        1      2        2 
  16  chr16_51906404     ZGre    T    G        1      2        2 
  16  chr16_51906404     ZHar    T    G        1      2        2 
  16  chr16_51906404   Sample    T    G        0      0        2 
  16  chr16_51909858     AAsi    A    C        0      0        2 
  16  chr16_51909858     AKia    A    C        0      0        2 
  16  chr16_51909858     AOna    A    C        0      0        2 
  16  chr16_51909858     ASom    A    C        0      0        2 
  16  chr16_51909858     HCab    A    C        1      2        2 
  16  chr16_51909858     HPrz    A    C        1      2        2 
  16  chr16_51909858     ZBoe    A    C        0      0        2 
  16  chr16_51909858     ZGre    A    C        0      0        2 
  16  chr16_51909858     ZHar    A    C        0      0        2 
  16  chr16_51909858   Sample    A    C        1      2        2 
  16  chr16_51910295     AAsi    G    C        0      0        2 
  16  chr16_51910295     AKia    G    C        0      0        2 
  16  chr16_51910295     AOna    G    C        0      0        2 
  16  chr16_51910295     ASom    G    C      0.5      1        2 
  16  chr16_51910295     HCab    G    C        0      0        2 
  16  chr16_51910295     HPrz    G    C        0      0        2 
  16  chr16_51910295     ZBoe    G    C        0      0        2 
  16  chr16_51910295     ZGre    G    C        0      0        2 
  16  chr16_51910295     ZHar    G    C        0      0        2 
  16  chr16_51910295   Sample    G    C        0      0        2 
  16  chr16_51948596     AAsi    G    T        1      2        2 
  16  chr16_51948596     AKia    G    T        0      0        2 
  16  chr16_51948596     AOna    G    T        0      0        2 
  16  chr16_51948596     ASom    G    T        1      2        2 
  16  chr16_51948596     HCab    G    T        0      0        2 
  16  chr16_51948596     HPrz    G    T        0      0        2 
  16  chr16_51948596     ZBoe    G    T        1      2        2 
  16  chr16_51948596     ZGre    G    T        1      2        2 
  16  chr16_51948596     ZHar    G    T        0      0        2 
  16  chr16_51948596   Sample    G    T        0      0        2 
  16  chr16_52049311     AAsi    C    A        0      0        2 
  16  chr16_52049311     AKia    C    A        0      0        2 
  16  chr16_52049311     AOna    C    A        0      0        2 
  16  chr16_52049311     ASom    C    A        0      0        2 
  16  chr16_52049311     HCab    C    A        1      2        2 
  16  chr16_52049311     HPrz    C    A        1      2        2 
  16  chr16_52049311     ZBoe    C    A        0      0        2 
  16  chr16_52049311     ZGre    C    A        0      0        2 
  16  chr16_52049311     ZHar    C    A        0      0        2 
  16  chr16_52049311   Sample    C    A        1      2        2 
  16  chr16_52067701     AAsi    G    C        0      0        2 
  16  chr16_52067701     AKia    G    C        0      0        2 
  16  chr16_52067701     AOna    G    C        0      0        2 
  16  chr16_52067701     ASom    G    C        0      0        2 
  16  chr16_52067701     HCab    G    C        0      0        2 
  16  chr16_52067701     HPrz    G    C        0      0        2 
  16  chr16_52067701     ZBoe    G    C        0      0        2 
  16  chr16_52067701     ZGre    G    C      0.5      1        2 
  16  chr16_52067701     ZHar    G    C        0      0        2 
  16  chr16_52067701   Sample    G    C        0      0        2 
  16  chr16_52072929     AAsi    C    A        0      0        2 
  16  chr16_52072929     AKia    C    A        0      0        2 
  16  chr16_52072929     AOna    C    A        0      0        2 
  16  chr16_52072929     ASom    C    A        0      0        2 
  16  chr16_52072929     HCab    C    A        0      0        2 
  16  chr16_52072929     HPrz    C    A        0      0        2 
  16  chr16_52072929     ZBoe    C    A        0      0        2 
  16  chr16_52072929     ZGre    C    A        1      2        2 
  16  chr16_52072929     ZHar    C    A        0      0        2 
  16  chr16_52072929   Sample    C    A        0      0        2 
  16  chr16_52078364     AAsi    A    C        0      0        2 
  16  chr16_52078364     AKia    A    C        0      0        2 
  16  chr16_52078364     AOna    A    C        0      0        2 
  16  chr16_52078364     ASom    A    C        0      0        2 
  16  chr16_52078364     HCab    A    C        1      2        2 
  16  chr16_52078364     HPrz    A    C        1      2        2 
  16  chr16_52078364     ZBoe    A    C        0      0        2 
  16  chr16_52078364     ZGre    A    C        0      0        2 
  16  chr16_52078364     ZHar    A    C        0      0        2 
  16  chr16_52078364   Sample    A    C        1      2        2 
  16  chr16_52097859     AAsi    C    A        0      0        2 
  16  chr16_52097859     AKia    C    A        0      0        2 
  16  chr16_52097859     AOna    C    A      0.5      1        2 
  16  chr16_52097859     ASom    C    A        0      0        2 
  16  chr16_52097859     HCab    C    A        0      0        2 
  16  chr16_52097859     HPrz    C    A        0      0        2 
  16  chr16_52097859     ZBoe    C    A        0      0        2 
  16  chr16_52097859     ZGre    C    A        0      0        2 
  16  chr16_52097859     ZHar    C    A        0      0        2 
  16  chr16_52097859   Sample    C    A        0      0        2 
  16  chr16_52116856     AAsi    C    G        1      2        2 
  16  chr16_52116856     AKia    C    G        0      0        2 
  16  chr16_52116856     AOna    C    G        0      0        2 
  16  chr16_52116856     ASom    C    G        1      2        2 
  16  chr16_52116856     HCab    C    G        0      0        2 
  16  chr16_52116856     HPrz    C    G        0      0        2 
  16  chr16_52116856     ZBoe    C    G        0      0        2 
  16  chr16_52116856     ZGre    C    G        0      0        2 
  16  chr16_52116856     ZHar    C    G        0      0        2 
  16  chr16_52116856   Sample    C    G        0      0        2 
  16  chr16_52127962     AAsi    G    C        0      0        2 
  16  chr16_52127962     AKia    G    C        0      0        2 
  16  chr16_52127962     AOna    G    C        0      0        2 
  16  chr16_52127962     ASom    G    C        0      0        2 
  16  chr16_52127962     HCab    G    C        0      0        2 
  16  chr16_52127962     HPrz    G    C        0      0        2 
  16  chr16_52127962     ZBoe    G    C        0      0        2 
  16  chr16_52127962     ZGre    G    C        0      0        2 
  16  chr16_52127962     ZHar    G    C        1      2        2 
  16  chr16_52127962   Sample    G    C        0      0        2 
  16  chr16_52131156     AAsi    G    T        0      0        2 
  16  chr16_52131156     AKia    G    T        0      0        2 
  16  chr16_52131156     AOna    G    T        0      0        2 
  16  chr16_52131156     ASom    G    T        0      0        2 
  16  chr16_52131156     HCab    G    T        0      0        2 
  16  chr16_52131156     HPrz    G    T      0.5      1        2 
  16  chr16_52131156     ZBoe    G    T        0      0        2 
  16  chr16_52131156     ZGre    G    T        0      0        2 
  16  chr16_52131156     ZHar    G    T        0      0        2 
  16  chr16_52131156   Sample    G    T        0      0        2 
  16  chr16_52131412     AAsi    G    T        0      0        2 
  16  chr16_52131412     AKia    G    T        0      0        2 
  16  chr16_52131412     AOna    G    T        0      0        2 
  16  chr16_52131412     ASom    G    T        0      0        2 
  16  chr16_52131412     HCab    G    T        0      0        2 
  16  chr16_52131412     HPrz    G    T        0      0        2 
  16  chr16_52131412     ZBoe    G    T        0      0        2 
  16  chr16_52131412     ZGre    G    T        1      2        2 
  16  chr16_52131412     ZHar    G    T        0      0        2 
  16  chr16_52131412   Sample    G    T        0      0        2 
  16  chr16_52142995     AAsi    C    A        0      0        2 
  16  chr16_52142995     AKia    C    A        0      0        2 
  16  chr16_52142995     AOna    C    A        0      0        2 
  16  chr16_52142995     ASom    C    A        0      0        2 
  16  chr16_52142995     HCab    C    A        0      0        2 
  16  chr16_52142995     HPrz    C    A        0      0        2 
  16  chr16_52142995     ZBoe    C    A        0      0        2 
  16  chr16_52142995     ZGre    C    A        0      0        2 
  16  chr16_52142995     ZHar    C    A      0.5      1        2 
  16  chr16_52142995   Sample    C    A        0      0        2 
  16  chr16_52144971     AAsi    A    T        0      0        2 
  16  chr16_52144971     AKia    A    T        0      0        2 
  16  chr16_52144971     AOna    A    T        0      0        2 
  16  chr16_52144971     ASom    A    T        0      0        2 
  16  chr16_52144971     HCab    A    T        1      2        2 
  16  chr16_52144971     HPrz    A    T        1      2        2 
  16  chr16_52144971     ZBoe    A    T        0      0        2 
  16  chr16_52144971     ZGre    A    T        0      0        2 
  16  chr16_52144971     ZHar    A    T        0      0        2 
  16  chr16_52144971   Sample    A    T        1      2        2 
  16  chr16_52186076     AAsi    C    A        0      0        2 
  16  chr16_52186076     AKia    C    A        0      0        2 
  16  chr16_52186076     AOna    C    A        0      0        2 
  16  chr16_52186076     ASom    C    A        0      0        2 
  16  chr16_52186076     HCab    C    A        0      0        2 
  16  chr16_52186076     HPrz    C    A        0      0        2 
  16  chr16_52186076     ZBoe    C    A      0.5      1        2 
  16  chr16_52186076     ZGre    C    A        0      0        2 
  16  chr16_52186076     ZHar    C    A        0      0        2 
  16  chr16_52186076   Sample    C    A        0      0        2 
  16  chr16_52188904     AAsi    A    T        0      0        2 
  16  chr16_52188904     AKia    A    T        1      2        2 
  16  chr16_52188904     AOna    A    T      0.5      1        2 
  16  chr16_52188904     ASom    A    T        0      0        2 
  16  chr16_52188904     HCab    A    T        0      0        2 
  16  chr16_52188904     HPrz    A    T        0      0        2 
  16  chr16_52188904     ZBoe    A    T        0      0        2 
  16  chr16_52188904     ZGre    A    T        0      0        2 
  16  chr16_52188904     ZHar    A    T        0      0        2 
  16  chr16_52188904   Sample    A    T        0      0        2 
  16  chr16_52213863     AAsi    T    A        0      0        2 
  16  chr16_52213863     AKia    T    A        0      0        2 
  16  chr16_52213863     AOna    T    A        0      0        2 
  16  chr16_52213863     ASom    T    A        0      0        2 
  16  chr16_52213863     HCab    T    A        1      2        2 
  16  chr16_52213863     HPrz    T    A        1      2        2 
  16  chr16_52213863     ZBoe    T    A        0      0        2 
  16  chr16_52213863     ZGre    T    A        0      0        2 
  16  chr16_52213863     ZHar    T    A        0      0        2 
  16  chr16_52213863   Sample    T    A        1      2        2 
  16  chr16_52235917     AAsi    C    G        0      0        2 
  16  chr16_52235917     AKia    C    G        0      0        2 
  16  chr16_52235917     AOna    C    G        0      0        2 
  16  chr16_52235917     ASom    C    G        0      0        2 
  16  chr16_52235917     HCab    C    G        1      2        2 
  16  chr16_52235917     HPrz    C    G        1      2        2 
  16  chr16_52235917     ZBoe    C    G        0      0        2 
  16  chr16_52235917     ZGre    C    G        0      0        2 
  16  chr16_52235917     ZHar    C    G        0      0        2 
  16  chr16_52235917   Sample    C    G        1      2        2 
  16  chr16_52236752     AAsi    C    G        0      0        2 
  16  chr16_52236752     AKia    C    G        0      0        2 
  16  chr16_52236752     AOna    C    G        0      0        2 
  16  chr16_52236752     ASom    C    G        0      0        2 
  16  chr16_52236752     HCab    C    G        1      2        2 
  16  chr16_52236752     HPrz    C    G        1      2        2 
  16  chr16_52236752     ZBoe    C    G        0      0        2 
  16  chr16_52236752     ZGre    C    G        0      0        2 
  16  chr16_52236752     ZHar    C    G        0      0        2 
  16  chr16_52236752   Sample    C    G        1      2        2 
  16  chr16_52253883     AAsi    G    C        0      0        2 
  16  chr16_52253883     AKia    G    C        0      0        2 
  16  chr16_52253883     AOna    G    C        0      0        2 
  16  chr16_52253883     ASom    G    C        0      0        2 
  16  chr16_52253883     HCab    G    C        1      2        2 
  16  chr16_52253883     HPrz    G    C        1      2        2 
  16  chr16_52253883     ZBoe    G    C        0      0        2 
  16  chr16_52253883     ZGre    G    C        0      0        2 
  16  chr16_52253883     ZHar    G    C        0      0        2 
  16  chr16_52253883   Sample    G    C        1      2        2 
  16  chr16_52272486     AAsi    A    C        0      0        2 
  16  chr16_52272486     AKia    A    C        0      0        2 
  16  chr16_52272486     AOna    A    C        0      0        2 
  16  chr16_52272486     ASom    A    C        0      0        2 
  16  chr16_52272486     HCab    A    C      0.5      1        2 
  16  chr16_52272486     HPrz    A    C      0.5      1        2 
  16  chr16_52272486     ZBoe    A    C        0      0        2 
  16  chr16_52272486     ZGre    A    C        0      0        2 
  16  chr16_52272486     ZHar    A    C        0      0        2 
  16  chr16_52272486   Sample    A    C        0      0        2 
  16  chr16_52275161     AAsi    G    C        0      0        2 
  16  chr16_52275161     AKia    G    C        0      0        2 
  16  chr16_52275161     AOna    G    C      0.5      1        2 
  16  chr16_52275161     ASom    G    C        0      0        2 
  16  chr16_52275161     HCab    G    C        0      0        2 
  16  chr16_52275161     HPrz    G    C        0      0        2 
  16  chr16_52275161     ZBoe    G    C        0      0        2 
  16  chr16_52275161     ZGre    G    C        0      0        2 
  16  chr16_52275161     ZHar    G    C        0      0        2 
  16  chr16_52275161   Sample    G    C        0      0        2 
  16  chr16_52290754     AAsi    C    G        1      2        2 
  16  chr16_52290754     AKia    C    G        0      0        2 
  16  chr16_52290754     AOna    C    G        0      0        2 
  16  chr16_52290754     ASom    C    G        0      0        2 
  16  chr16_52290754     HCab    C    G        0      0        2 
  16  chr16_52290754     HPrz    C    G        0      0        2 
  16  chr16_52290754     ZBoe    C    G        0      0        2 
  16  chr16_52290754     ZGre    C    G        0      0        2 
  16  chr16_52290754     ZHar    C    G        0      0        2 
  16  chr16_52290754   Sample    C    G        0      0        2 
  16  chr16_52320188     AAsi    A    C        0      0        2 
  16  chr16_52320188     AKia    A    C        0      0        2 
  16  chr16_52320188     AOna    A    C        0      0        2 
  16  chr16_52320188     ASom    A    C        0      0        2 
  16  chr16_52320188     HCab    A    C        0      0        2 
  16  chr16_52320188     HPrz    A    C      0.5      1        2 
  16  chr16_52320188     ZBoe    A    C        0      0        2 
  16  chr16_52320188     ZGre    A    C        0      0        2 
  16  chr16_52320188     ZHar    A    C        0      0        2 
  16  chr16_52320188   Sample    A    C        0      0        2 
  16  chr16_52335434     AAsi    C    G        0      0        2 
  16  chr16_52335434     AKia    C    G        0      0        2 
  16  chr16_52335434     AOna    C    G        0      0        2 
  16  chr16_52335434     ASom    C    G        0      0        2 
  16  chr16_52335434     HCab    C    G        0      0        2 
  16  chr16_52335434     HPrz    C    G        0      0        2 
  16  chr16_52335434     ZBoe    C    G        0      0        2 
  16  chr16_52335434     ZGre    C    G        0      0        2 
  16  chr16_52335434     ZHar    C    G        1      2        2 
  16  chr16_52335434   Sample    C    G        0      0        2 
  16  chr16_52350321     AAsi    G    C        0      0        2 
  16  chr16_52350321     AKia    G    C        0      0        2 
  16  chr16_52350321     AOna    G    C        0      0        2 
  16  chr16_52350321     ASom    G    C        0      0        2 
  16  chr16_52350321     HCab    G    C        1      2        2 
  16  chr16_52350321     HPrz    G    C        1      2        2 
  16  chr16_52350321     ZBoe    G    C        0      0        2 
  16  chr16_52350321     ZGre    G    C        0      0        2 
  16  chr16_52350321     ZHar    G    C        0      0        2 
  16  chr16_52350321   Sample    G    C        1      2        2 
  16  chr16_52351252     AAsi    T    A        0      0        2 
  16  chr16_52351252     AKia    T    A        0      0        2 
  16  chr16_52351252     AOna    T    A      0.5      1        2 
  16  chr16_52351252     ASom    T    A        0      0        2 
  16  chr16_52351252     HCab    T    A        0      0        2 
  16  chr16_52351252     HPrz    T    A        0      0        2 
  16  chr16_52351252     ZBoe    T    A        0      0        2 
  16  chr16_52351252     ZGre    T    A        0      0        2 
  16  chr16_52351252     ZHar    T    A        0      0        2 
  16  chr16_52351252   Sample    T    A        0      0        2 
  16  chr16_52355303     AAsi    A    C        0      0        2 
  16  chr16_52355303     AKia    A    C        0      0        2 
  16  chr16_52355303     AOna    A    C        0      0        2 
  16  chr16_52355303     ASom    A    C        0      0        2 
  16  chr16_52355303     HCab    A    C        1      2        2 
  16  chr16_52355303     HPrz    A    C        1      2        2 
  16  chr16_52355303     ZBoe    A    C        0      0        2 
  16  chr16_52355303     ZGre    A    C        0      0        2 
  16  chr16_52355303     ZHar    A    C        0      0        2 
  16  chr16_52355303   Sample    A    C        1      2        2 
  16  chr16_52371395     AAsi    G    T        0      0        2 
  16  chr16_52371395     AKia    G    T        0      0        2 
  16  chr16_52371395     AOna    G    T      0.5      1        2 
  16  chr16_52371395     ASom    G    T        0      0        2 
  16  chr16_52371395     HCab    G    T        0      0        2 
  16  chr16_52371395     HPrz    G    T        0      0        2 
  16  chr16_52371395     ZBoe    G    T        0      0        2 
  16  chr16_52371395     ZGre    G    T        0      0        2 
  16  chr16_52371395     ZHar    G    T        0      0        2 
  16  chr16_52371395   Sample    G    T        0      0        2 
  16  chr16_52373263     AAsi    G    C        0      0        2 
  16  chr16_52373263     AKia    G    C        0      0        2 
  16  chr16_52373263     AOna    G    C        0      0        2 
  16  chr16_52373263     ASom    G    C        0      0        2 
  16  chr16_52373263     HCab    G    C        0      0        2 
  16  chr16_52373263     HPrz    G    C        0      0        2 
  16  chr16_52373263     ZBoe    G    C        0      0        2 
  16  chr16_52373263     ZGre    G    C        0      0        2 
  16  chr16_52373263     ZHar    G    C      0.5      1        2 
  16  chr16_52373263   Sample    G    C        0      0        2 
  16  chr16_52506341     AAsi    A    T        0      0        2 
  16  chr16_52506341     AKia    A    T        0      0        2 
  16  chr16_52506341     AOna    A    T        0      0        2 
  16  chr16_52506341     ASom    A    T        0      0        2 
  16  chr16_52506341     HCab    A    T        1      2        2 
  16  chr16_52506341     HPrz    A    T        1      2        2 
  16  chr16_52506341     ZBoe    A    T        0      0        2 
  16  chr16_52506341     ZGre    A    T        0      0        2 
  16  chr16_52506341     ZHar    A    T        0      0        2 
  16  chr16_52506341   Sample    A    T        1      2        2 
  16  chr16_52513688     AAsi    A    C        0      0        2 
  16  chr16_52513688     AKia    A    C        0      0        2 
  16  chr16_52513688     AOna    A    C        0      0        2 
  16  chr16_52513688     ASom    A    C        0      0        2 
  16  chr16_52513688     HCab    A    C        0      0        2 
  16  chr16_52513688     HPrz    A    C        0      0        2 
  16  chr16_52513688     ZBoe    A    C      0.5      1        2 
  16  chr16_52513688     ZGre    A    C        0      0        2 
  16  chr16_52513688     ZHar    A    C        0      0        2 
  16  chr16_52513688   Sample    A    C        0      0        2 
  16  chr16_52514642     AAsi    C    A        0      0        2 
  16  chr16_52514642     AKia    C    A        0      0        2 
  16  chr16_52514642     AOna    C    A        0      0        2 
  16  chr16_52514642     ASom    C    A        0      0        2 
  16  chr16_52514642     HCab    C    A        0      0        2 
  16  chr16_52514642     HPrz    C    A        0      0        2 
  16  chr16_52514642     ZBoe    C    A        0      0        2 
  16  chr16_52514642     ZGre    C    A        1      2        2 
  16  chr16_52514642     ZHar    C    A        0      0        2 
  16  chr16_52514642   Sample    C    A        0      0        2 
  16  chr16_52521474     AAsi    G    T        0      0        2 
  16  chr16_52521474     AKia    G    T        0      0        2 
  16  chr16_52521474     AOna    G    T        0      0        2 
  16  chr16_52521474     ASom    G    T        0      0        2 
  16  chr16_52521474     HCab    G    T        1      2        2 
  16  chr16_52521474     HPrz    G    T        1      2        2 
  16  chr16_52521474     ZBoe    G    T        0      0        2 
  16  chr16_52521474     ZGre    G    T        0      0        2 
  16  chr16_52521474     ZHar    G    T        0      0        2 
  16  chr16_52521474   Sample    G    T        1      2        2 
  16  chr16_52546224     AAsi    G    T        0      0        2 
  16  chr16_52546224     AKia    G    T        0      0        2 
  16  chr16_52546224     AOna    G    T        0      0        2 
  16  chr16_52546224     ASom    G    T        0      0        2 
  16  chr16_52546224     HCab    G    T        0      0        2 
  16  chr16_52546224     HPrz    G    T        0      0        2 
  16  chr16_52546224     ZBoe    G    T      0.5      1        2 
  16  chr16_52546224     ZGre    G    T        0      0        2 
  16  chr16_52546224     ZHar    G    T        0      0        2 
  16  chr16_52546224   Sample    G    T        0      0        2 
  16  chr16_52547706     AAsi    C    G        0      0        2 
  16  chr16_52547706     AKia    C    G        0      0        2 
  16  chr16_52547706     AOna    C    G        0      0        2 
  16  chr16_52547706     ASom    C    G        0      0        2 
  16  chr16_52547706     HCab    C    G        1      2        2 
  16  chr16_52547706     HPrz    C    G        1      2        2 
  16  chr16_52547706     ZBoe    C    G        0      0        2 
  16  chr16_52547706     ZGre    C    G        0      0        2 
  16  chr16_52547706     ZHar    C    G        0      0        2 
  16  chr16_52547706   Sample    C    G        1      2        2 
  16  chr16_52550370     AAsi    A    C        0      0        2 
  16  chr16_52550370     AKia    A    C        0      0        2 
  16  chr16_52550370     AOna    A    C      0.5      1        2 
  16  chr16_52550370     ASom    A    C        0      0        2 
  16  chr16_52550370     HCab    A    C        0      0        2 
  16  chr16_52550370     HPrz    A    C        0      0        2 
  16  chr16_52550370     ZBoe    A    C        0      0        2 
  16  chr16_52550370     ZGre    A    C        0      0        2 
  16  chr16_52550370     ZHar    A    C        0      0        2 
  16  chr16_52550370   Sample    A    C        0      0        2 
  16  chr16_52566071     AAsi    A    C        0      0        2 
  16  chr16_52566071     AKia    A    C        0      0        2 
  16  chr16_52566071     AOna    A    C      0.5      1        2 
  16  chr16_52566071     ASom    A    C        0      0        2 
  16  chr16_52566071     HCab    A    C        0      0        2 
  16  chr16_52566071     HPrz    A    C        0      0        2 
  16  chr16_52566071     ZBoe    A    C        0      0        2 
  16  chr16_52566071     ZGre    A    C        0      0        2 
  16  chr16_52566071     ZHar    A    C        0      0        2 
  16  chr16_52566071   Sample    A    C        0      0        2 
  16  chr16_52603740     AAsi    T    G        0      0        2 
  16  chr16_52603740     AKia    T    G        0      0        2 
  16  chr16_52603740     AOna    T    G        0      0        2 
  16  chr16_52603740     ASom    T    G        0      0        2 
  16  chr16_52603740     HCab    T    G      0.5      1        2 
  16  chr16_52603740     HPrz    T    G      0.5      1        2 
  16  chr16_52603740     ZBoe    T    G        0      0        2 
  16  chr16_52603740     ZGre    T    G        0      0        2 
  16  chr16_52603740     ZHar    T    G        0      0        2 
  16  chr16_52603740   Sample    T    G        0      0        2 
  16  chr16_52615129     AAsi    C    G        0      0        2 
  16  chr16_52615129     AKia    C    G        0      0        2 
  16  chr16_52615129     AOna    C    G        0      0        2 
  16  chr16_52615129     ASom    C    G        0      0        2 
  16  chr16_52615129     HCab    C    G        0      0        2 
  16  chr16_52615129     HPrz    C    G        0      0        2 
  16  chr16_52615129     ZBoe    C    G        1      2        2 
  16  chr16_52615129     ZGre    C    G        0      0        2 
  16  chr16_52615129     ZHar    C    G        0      0        2 
  16  chr16_52615129   Sample    C    G        0      0        2 
  16  chr16_52622988     AAsi    A    T        0      0        2 
  16  chr16_52622988     AKia    A    T        0      0        2 
  16  chr16_52622988     AOna    A    T        0      0        2 
  16  chr16_52622988     ASom    A    T        0      0        2 
  16  chr16_52622988     HCab    A    T        0      0        2 
  16  chr16_52622988     HPrz    A    T        0      0        2 
  16  chr16_52622988     ZBoe    A    T        0      0        2 
  16  chr16_52622988     ZGre    A    T        0      0        2 
  16  chr16_52622988     ZHar    A    T        1      2        2 
  16  chr16_52622988   Sample    A    T        0      0        2 
  16  chr16_52622989     AAsi    C    G        0      0        2 
  16  chr16_52622989     AKia    C    G        0      0        2 
  16  chr16_52622989     AOna    C    G        0      0        2 
  16  chr16_52622989     ASom    C    G        0      0        2 
  16  chr16_52622989     HCab    C    G        0      0        2 
  16  chr16_52622989     HPrz    C    G        0      0        2 
  16  chr16_52622989     ZBoe    C    G      0.5      1        2 
  16  chr16_52622989     ZGre    C    G        0      0        2 
  16  chr16_52622989     ZHar    C    G        0      0        2 
  16  chr16_52622989   Sample    C    G        0      0        2 
  16  chr16_52627919     AAsi    G    C        1      2        2 
  16  chr16_52627919     AKia    G    C        0      0        2 
  16  chr16_52627919     AOna    G    C        0      0        2 
  16  chr16_52627919     ASom    G    C      0.5      1        2 
  16  chr16_52627919     HCab    G    C        0      0        2 
  16  chr16_52627919     HPrz    G    C        0      0        2 
  16  chr16_52627919     ZBoe    G    C        0      0        2 
  16  chr16_52627919     ZGre    G    C        0      0        2 
  16  chr16_52627919     ZHar    G    C        0      0        2 
  16  chr16_52627919   Sample    G    C        0      0        2 
  16  chr16_52628852     AAsi    G    C        0      0        2 
  16  chr16_52628852     AKia    G    C        0      0        2 
  16  chr16_52628852     AOna    G    C        0      0        2 
  16  chr16_52628852     ASom    G    C        0      0        2 
  16  chr16_52628852     HCab    G    C        0      0        2 
  16  chr16_52628852     HPrz    G    C        0      0        2 
  16  chr16_52628852     ZBoe    G    C        0      0        2 
  16  chr16_52628852     ZGre    G    C        0      0        2 
  16  chr16_52628852     ZHar    G    C      0.5      1        2 
  16  chr16_52628852   Sample    G    C        0      0        2 
  16  chr16_52632402     AAsi    C    A        0      0        2 
  16  chr16_52632402     AKia    C    A        0      0        2 
  16  chr16_52632402     AOna    C    A        0      0        2 
  16  chr16_52632402     ASom    C    A      0.5      1        2 
  16  chr16_52632402     HCab    C    A        0      0        2 
  16  chr16_52632402     HPrz    C    A        0      0        2 
  16  chr16_52632402     ZBoe    C    A        0      0        2 
  16  chr16_52632402     ZGre    C    A        0      0        2 
  16  chr16_52632402     ZHar    C    A        0      0        2 
  16  chr16_52632402   Sample    C    A        0      0        2 
  16  chr16_52662685     AAsi    A    C        0      0        2 
  16  chr16_52662685     AKia    A    C        0      0        2 
  16  chr16_52662685     AOna    A    C        0      0        2 
  16  chr16_52662685     ASom    A    C        0      0        2 
  16  chr16_52662685     HCab    A    C        0      0        2 
  16  chr16_52662685     HPrz    A    C        0      0        2 
  16  chr16_52662685     ZBoe    A    C        0      0        2 
  16  chr16_52662685     ZGre    A    C      0.5      1        2 
  16  chr16_52662685     ZHar    A    C        0      0        2 
  16  chr16_52662685   Sample    A    C        0      0        2 
  16  chr16_52667601     AAsi    C    G        0      0        2 
  16  chr16_52667601     AKia    C    G        0      0        2 
  16  chr16_52667601     AOna    C    G        0      0        2 
  16  chr16_52667601     ASom    C    G        0      0        2 
  16  chr16_52667601     HCab    C    G        1      2        2 
  16  chr16_52667601     HPrz    C    G        1      2        2 
  16  chr16_52667601     ZBoe    C    G        0      0        2 
  16  chr16_52667601     ZGre    C    G        0      0        2 
  16  chr16_52667601     ZHar    C    G        0      0        2 
  16  chr16_52667601   Sample    C    G        1      2        2 
  16  chr16_52669069     AAsi    C    G        0      0        2 
  16  chr16_52669069     AKia    C    G        0      0        2 
  16  chr16_52669069     AOna    C    G        0      0        2 
  16  chr16_52669069     ASom    C    G        0      0        2 
  16  chr16_52669069     HCab    C    G        1      2        2 
  16  chr16_52669069     HPrz    C    G        1      2        2 
  16  chr16_52669069     ZBoe    C    G        0      0        2 
  16  chr16_52669069     ZGre    C    G        0      0        2 
  16  chr16_52669069     ZHar    C    G        0      0        2 
  16  chr16_52669069   Sample    C    G        1      2        2 
  16  chr16_52679382     AAsi    T    A        0      0        2 
  16  chr16_52679382     AKia    T    A        0      0        2 
  16  chr16_52679382     AOna    T    A        0      0        2 
  16  chr16_52679382     ASom    T    A        0      0        2 
  16  chr16_52679382     HCab    T    A        1      2        2 
  16  chr16_52679382     HPrz    T    A        1      2        2 
  16  chr16_52679382     ZBoe    T    A        0      0        2 
  16  chr16_52679382     ZGre    T    A        0      0        2 
  16  chr16_52679382     ZHar    T    A        0      0        2 
  16  chr16_52679382   Sample    T    A        1      2        2 
  16  chr16_52687863     AAsi    C    A        0      0        2 
  16  chr16_52687863     AKia    C    A        0      0        2 
  16  chr16_52687863     AOna    C    A      0.5      1        2 
  16  chr16_52687863     ASom    C    A        0      0        2 
  16  chr16_52687863     HCab    C    A        0      0        2 
  16  chr16_52687863     HPrz    C    A        0      0        2 
  16  chr16_52687863     ZBoe    C    A        0      0        2 
  16  chr16_52687863     ZGre    C    A        0      0        2 
  16  chr16_52687863     ZHar    C    A        0      0        2 
  16  chr16_52687863   Sample    C    A        0      0        2 
  16  chr16_52702012     AAsi    C    A        0      0        2 
  16  chr16_52702012     AKia    C    A        0      0        2 
  16  chr16_52702012     AOna    C    A        0      0        2 
  16  chr16_52702012     ASom    C    A        0      0        2 
  16  chr16_52702012     HCab    C    A        0      0        2 
  16  chr16_52702012     HPrz    C    A        0      0        2 
  16  chr16_52702012     ZBoe    C    A        0      0        2 
  16  chr16_52702012     ZGre    C    A      0.5      1        2 
  16  chr16_52702012     ZHar    C    A        0      0        2 
  16  chr16_52702012   Sample    C    A        0      0        2 
  16  chr16_52703784     AAsi    G    C        0      0        2 
  16  chr16_52703784     AKia    G    C        0      0        2 
  16  chr16_52703784     AOna    G    C        0      0        2 
  16  chr16_52703784     ASom    G    C        0      0        2 
  16  chr16_52703784     HCab    G    C        1      2        2 
  16  chr16_52703784     HPrz    G    C        1      2        2 
  16  chr16_52703784     ZBoe    G    C        0      0        2 
  16  chr16_52703784     ZGre    G    C        0      0        2 
  16  chr16_52703784     ZHar    G    C        0      0        2 
  16  chr16_52703784   Sample    G    C        1      2        2 
  16  chr16_52704061     AAsi    A    C        1      2        2 
  16  chr16_52704061     AKia    A    C        1      2        2 
  16  chr16_52704061     AOna    A    C        1      2        2 
  16  chr16_52704061     ASom    A    C        1      2        2 
  16  chr16_52704061     HCab    A    C        0      0        2 
  16  chr16_52704061     HPrz    A    C        0      0        2 
  16  chr16_52704061     ZBoe    A    C        0      0        2 
  16  chr16_52704061     ZGre    A    C        0      0        2 
  16  chr16_52704061     ZHar    A    C        0      0        2 
  16  chr16_52704061   Sample    A    C        0      0        2 
  16  chr16_52719379     AAsi    T    G        0      0        2 
  16  chr16_52719379     AKia    T    G        0      0        2 
  16  chr16_52719379     AOna    T    G        0      0        2 
  16  chr16_52719379     ASom    T    G        0      0        2 
  16  chr16_52719379     HCab    T    G        0      0        2 
  16  chr16_52719379     HPrz    T    G        0      0        2 
  16  chr16_52719379     ZBoe    T    G      0.5      1        2 
  16  chr16_52719379     ZGre    T    G        0      0        2 
  16  chr16_52719379     ZHar    T    G        0      0        2 
  16  chr16_52719379   Sample    T    G        0      0        2 
  16  chr16_52721908     AAsi    T    G        1      2        2 
  16  chr16_52721908     AKia    T    G        1      2        2 
  16  chr16_52721908     AOna    T    G        1      2        2 
  16  chr16_52721908     ASom    T    G        1      2        2 
  16  chr16_52721908     HCab    T    G        0      0        2 
  16  chr16_52721908     HPrz    T    G        0      0        2 
  16  chr16_52721908     ZBoe    T    G        0      0        2 
  16  chr16_52721908     ZGre    T    G        0      0        2 
  16  chr16_52721908     ZHar    T    G        0      0        2 
  16  chr16_52721908   Sample    T    G        0      0        2 
  16  chr16_52726628     AAsi    A    C        0      0        2 
  16  chr16_52726628     AKia    A    C        0      0        2 
  16  chr16_52726628     AOna    A    C        0      0        2 
  16  chr16_52726628     ASom    A    C        0      0        2 
  16  chr16_52726628     HCab    A    C        0      0        2 
  16  chr16_52726628     HPrz    A    C      0.5      1        2 
  16  chr16_52726628     ZBoe    A    C        0      0        2 
  16  chr16_52726628     ZGre    A    C        0      0        2 
  16  chr16_52726628     ZHar    A    C        0      0        2 
  16  chr16_52726628   Sample    A    C        0      0        2 
  16  chr16_52728874     AAsi    T    G        0      0        2 
  16  chr16_52728874     AKia    T    G        1      2        2 
  16  chr16_52728874     AOna    T    G      0.5      1        2 
  16  chr16_52728874     ASom    T    G        0      0        2 
  16  chr16_52728874     HCab    T    G        0      0        2 
  16  chr16_52728874     HPrz    T    G        0      0        2 
  16  chr16_52728874     ZBoe    T    G        0      0        2 
  16  chr16_52728874     ZGre    T    G        0      0        2 
  16  chr16_52728874     ZHar    T    G        0      0        2 
  16  chr16_52728874   Sample    T    G        0      0        2 
  16  chr16_52741616     AAsi    T    A        0      0        2 
  16  chr16_52741616     AKia    T    A        0      0        2 
  16  chr16_52741616     AOna    T    A        0      0        2 
  16  chr16_52741616     ASom    T    A        0      0        2 
  16  chr16_52741616     HCab    T    A        0      0        2 
  16  chr16_52741616     HPrz    T    A        0      0        2 
  16  chr16_52741616     ZBoe    T    A        0      0        2 
  16  chr16_52741616     ZGre    T    A        0      0        2 
  16  chr16_52741616     ZHar    T    A        1      2        2 
  16  chr16_52741616   Sample    T    A        0      0        2 
  16  chr16_52746412     AAsi    T    G        0      0        2 
  16  chr16_52746412     AKia    T    G        0      0        2 
  16  chr16_52746412     AOna    T    G        0      0        2 
  16  chr16_52746412     ASom    T    G        0      0        2 
  16  chr16_52746412     HCab    T    G        0      0        2 
  16  chr16_52746412     HPrz    T    G        0      0        2 
  16  chr16_52746412     ZBoe    T    G        0      0        2 
  16  chr16_52746412     ZGre    T    G        0      0        2 
  16  chr16_52746412     ZHar    T    G        1      2        2 
  16  chr16_52746412   Sample    T    G        0      0        2 
  16  chr16_52747482     AAsi    G    C        0      0        2 
  16  chr16_52747482     AKia    G    C        0      0        2 
  16  chr16_52747482     AOna    G    C        0      0        2 
  16  chr16_52747482     ASom    G    C        0      0        2 
  16  chr16_52747482     HCab    G    C        1      2        2 
  16  chr16_52747482     HPrz    G    C        1      2        2 
  16  chr16_52747482     ZBoe    G    C        0      0        2 
  16  chr16_52747482     ZGre    G    C        0      0        2 
  16  chr16_52747482     ZHar    G    C        0      0        2 
  16  chr16_52747482   Sample    G    C        1      2        2 
  16  chr16_52771272     AAsi    C    G        0      0        2 
  16  chr16_52771272     AKia    C    G        0      0        2 
  16  chr16_52771272     AOna    C    G        0      0        2 
  16  chr16_52771272     ASom    C    G        0      0        2 
  16  chr16_52771272     HCab    C    G        0      0        2 
  16  chr16_52771272     HPrz    C    G        0      0        2 
  16  chr16_52771272     ZBoe    C    G      0.5      1        2 
  16  chr16_52771272     ZGre    C    G        0      0        2 
  16  chr16_52771272     ZHar    C    G        0      0        2 
  16  chr16_52771272   Sample    C    G        0      0        2 
  16  chr16_52772336     AAsi    G    T        0      0        2 
  16  chr16_52772336     AKia    G    T      0.5      1        2 
  16  chr16_52772336     AOna    G    T        0      0        2 
  16  chr16_52772336     ASom    G    T        0      0        2 
  16  chr16_52772336     HCab    G    T        0      0        2 
  16  chr16_52772336     HPrz    G    T        0      0        2 
  16  chr16_52772336     ZBoe    G    T        0      0        2 
  16  chr16_52772336     ZGre    G    T        0      0        2 
  16  chr16_52772336     ZHar    G    T        0      0        2 
  16  chr16_52772336   Sample    G    T        0      0        2 
  16  chr16_52774935     AAsi    T    G        0      0        2 
  16  chr16_52774935     AKia    T    G        0      0        2 
  16  chr16_52774935     AOna    T    G      0.5      1        2 
  16  chr16_52774935     ASom    T    G        0      0        2 
  16  chr16_52774935     HCab    T    G        0      0        2 
  16  chr16_52774935     HPrz    T    G        0      0        2 
  16  chr16_52774935     ZBoe    T    G        0      0        2 
  16  chr16_52774935     ZGre    T    G        0      0        2 
  16  chr16_52774935     ZHar    T    G        0      0        2 
  16  chr16_52774935   Sample    T    G        0      0        2 
  16  chr16_52776350     AAsi    T    A        0      0        2 
  16  chr16_52776350     AKia    T    A        0      0        2 
  16  chr16_52776350     AOna    T    A      0.5      1        2 
  16  chr16_52776350     ASom    T    A        0      0        2 
  16  chr16_52776350     HCab    T    A        0      0        2 
  16  chr16_52776350     HPrz    T    A        0      0        2 
  16  chr16_52776350     ZBoe    T    A        0      0        2 
  16  chr16_52776350     ZGre    T    A        0      0        2 
  16  chr16_52776350     ZHar    T    A        0      0        2 
  16  chr16_52776350   Sample    T    A        0      0        2 
  16  chr16_52782470     AAsi    G    C        0      0        2 
  16  chr16_52782470     AKia    G    C        0      0        2 
  16  chr16_52782470     AOna    G    C      0.5      1        2 
  16  chr16_52782470     ASom    G    C        0      0        2 
  16  chr16_52782470     HCab    G    C        0      0        2 
  16  chr16_52782470     HPrz    G    C        0      0        2 
  16  chr16_52782470     ZBoe    G    C        0      0        2 
  16  chr16_52782470     ZGre    G    C        0      0        2 
  16  chr16_52782470     ZHar    G    C        0      0        2 
  16  chr16_52782470   Sample    G    C        0      0        2 
  16  chr16_52790419     AAsi    T    G        0      0        2 
  16  chr16_52790419     AKia    T    G        0      0        2 
  16  chr16_52790419     AOna    T    G        0      0        2 
  16  chr16_52790419     ASom    T    G        0      0        2 
  16  chr16_52790419     HCab    T    G        1      2        2 
  16  chr16_52790419     HPrz    T    G        1      2        2 
  16  chr16_52790419     ZBoe    T    G        0      0        2 
  16  chr16_52790419     ZGre    T    G        0      0        2 
  16  chr16_52790419     ZHar    T    G        0      0        2 
  16  chr16_52790419   Sample    T    G        1      2        2 
  16  chr16_52795977     AAsi    C    A        0      0        2 
  16  chr16_52795977     AKia    C    A        0      0        2 
  16  chr16_52795977     AOna    C    A        0      0        2 
  16  chr16_52795977     ASom    C    A        0      0        2 
  16  chr16_52795977     HCab    C    A      0.5      1        2 
  16  chr16_52795977     HPrz    C    A      0.5      1        2 
  16  chr16_52795977     ZBoe    C    A        0      0        2 
  16  chr16_52795977     ZGre    C    A        0      0        2 
  16  chr16_52795977     ZHar    C    A        0      0        2 
  16  chr16_52795977   Sample    C    A        0      0        2 
  16  chr16_52800712     AAsi    A    C        0      0        2 
  16  chr16_52800712     AKia    A    C        0      0        2 
  16  chr16_52800712     AOna    A    C        0      0        2 
  16  chr16_52800712     ASom    A    C        0      0        2 
  16  chr16_52800712     HCab    A    C        1      2        2 
  16  chr16_52800712     HPrz    A    C        1      2        2 
  16  chr16_52800712     ZBoe    A    C        0      0        2 
  16  chr16_52800712     ZGre    A    C        0      0        2 
  16  chr16_52800712     ZHar    A    C        0      0        2 
  16  chr16_52800712   Sample    A    C        1      2        2 
  16  chr16_52809751     AAsi    C    G        0      0        2 
  16  chr16_52809751     AKia    C    G        0      0        2 
  16  chr16_52809751     AOna    C    G        0      0        2 
  16  chr16_52809751     ASom    C    G        0      0        2 
  16  chr16_52809751     HCab    C    G        1      2        2 
  16  chr16_52809751     HPrz    C    G        1      2        2 
  16  chr16_52809751     ZBoe    C    G        0      0        2 
  16  chr16_52809751     ZGre    C    G        0      0        2 
  16  chr16_52809751     ZHar    C    G        0      0        2 
  16  chr16_52809751   Sample    C    G        1      2        2 
  16  chr16_52812760     AAsi    C    G      0.5      1        2 
  16  chr16_52812760     AKia    C    G        0      0        2 
  16  chr16_52812760     AOna    C    G        0      0        2 
  16  chr16_52812760     ASom    C    G        0      0        2 
  16  chr16_52812760     HCab    C    G        0      0        2 
  16  chr16_52812760     HPrz    C    G        0      0        2 
  16  chr16_52812760     ZBoe    C    G        0      0        2 
  16  chr16_52812760     ZGre    C    G        0      0        2 
  16  chr16_52812760     ZHar    C    G        0      0        2 
  16  chr16_52812760   Sample    C    G        0      0        2 
  16  chr16_52828196     AAsi    T    A      0.5      1        2 
  16  chr16_52828196     AKia    T    A        0      0        2 
  16  chr16_52828196     AOna    T    A        0      0        2 
  16  chr16_52828196     ASom    T    A        0      0        2 
  16  chr16_52828196     HCab    T    A        0      0        2 
  16  chr16_52828196     HPrz    T    A        0      0        2 
  16  chr16_52828196     ZBoe    T    A        0      0        2 
  16  chr16_52828196     ZGre    T    A        0      0        2 
  16  chr16_52828196     ZHar    T    A        0      0        2 
  16  chr16_52828196   Sample    T    A        0      0        2 
  16  chr16_52846525     AAsi    C    A        0      0        2 
  16  chr16_52846525     AKia    C    A        0      0        2 
  16  chr16_52846525     AOna    C    A        0      0        2 
  16  chr16_52846525     ASom    C    A        0      0        2 
  16  chr16_52846525     HCab    C    A        0      0        2 
  16  chr16_52846525     HPrz    C    A        0      0        2 
  16  chr16_52846525     ZBoe    C    A        1      2        2 
  16  chr16_52846525     ZGre    C    A        0      0        2 
  16  chr16_52846525     ZHar    C    A        0      0        2 
  16  chr16_52846525   Sample    C    A        0      0        2 
  16  chr16_52871235     AAsi    A    T        0      0        2 
  16  chr16_52871235     AKia    A    T        0      0        2 
  16  chr16_52871235     AOna    A    T        0      0        2 
  16  chr16_52871235     ASom    A    T        0      0        2 
  16  chr16_52871235     HCab    A    T        1      2        2 
  16  chr16_52871235     HPrz    A    T        1      2        2 
  16  chr16_52871235     ZBoe    A    T        0      0        2 
  16  chr16_52871235     ZGre    A    T        0      0        2 
  16  chr16_52871235     ZHar    A    T        0      0        2 
  16  chr16_52871235   Sample    A    T        1      2        2 
  16  chr16_52899645     AAsi    C    G        0      0        2 
  16  chr16_52899645     AKia    C    G        0      0        2 
  16  chr16_52899645     AOna    C    G        0      0        2 
  16  chr16_52899645     ASom    C    G        0      0        2 
  16  chr16_52899645     HCab    C    G        0      0        2 
  16  chr16_52899645     HPrz    C    G      0.5      1        2 
  16  chr16_52899645     ZBoe    C    G        0      0        2 
  16  chr16_52899645     ZGre    C    G        0      0        2 
  16  chr16_52899645     ZHar    C    G        0      0        2 
  16  chr16_52899645   Sample    C    G        0      0        2 
  16  chr16_52905655     AAsi    C    A        0      0        2 
  16  chr16_52905655     AKia    C    A        0      0        2 
  16  chr16_52905655     AOna    C    A        0      0        2 
  16  chr16_52905655     ASom    C    A        0      0        2 
  16  chr16_52905655     HCab    C    A        1      2        2 
  16  chr16_52905655     HPrz    C    A        1      2        2 
  16  chr16_52905655     ZBoe    C    A        0      0        2 
  16  chr16_52905655     ZGre    C    A        0      0        2 
  16  chr16_52905655     ZHar    C    A        0      0        2 
  16  chr16_52905655   Sample    C    A        1      2        2 
  16  chr16_52908586     AAsi    A    T        1      2        2 
  16  chr16_52908586     AKia    A    T        0      0        2 
  16  chr16_52908586     AOna    A    T        0      0        2 
  16  chr16_52908586     ASom    A    T        1      2        2 
  16  chr16_52908586     HCab    A    T        0      0        2 
  16  chr16_52908586     HPrz    A    T        0      0        2 
  16  chr16_52908586     ZBoe    A    T        0      0        2 
  16  chr16_52908586     ZGre    A    T        0      0        2 
  16  chr16_52908586     ZHar    A    T        0      0        2 
  16  chr16_52908586   Sample    A    T        0      0        2 
  16  chr16_52936319     AAsi    C    G        0      0        2 
  16  chr16_52936319     AKia    C    G        0      0        2 
  16  chr16_52936319     AOna    C    G        0      0        2 
  16  chr16_52936319     ASom    C    G        0      0        2 
  16  chr16_52936319     HCab    C    G        1      2        2 
  16  chr16_52936319     HPrz    C    G        1      2        2 
  16  chr16_52936319     ZBoe    C    G        0      0        2 
  16  chr16_52936319     ZGre    C    G        0      0        2 
  16  chr16_52936319     ZHar    C    G        0      0        2 
  16  chr16_52936319   Sample    C    G        1      2        2 
  16  chr16_52941060     AAsi    G    C        0      0        2 
  16  chr16_52941060     AKia    G    C        1      2        2 
  16  chr16_52941060     AOna    G    C      0.5      1        2 
  16  chr16_52941060     ASom    G    C        0      0        2 
  16  chr16_52941060     HCab    G    C        0      0        2 
  16  chr16_52941060     HPrz    G    C        0      0        2 
  16  chr16_52941060     ZBoe    G    C        0      0        2 
  16  chr16_52941060     ZGre    G    C        0      0        2 
  16  chr16_52941060     ZHar    G    C        0      0        2 
  16  chr16_52941060   Sample    G    C        0      0        2 
  16  chr16_52969541     AAsi    C    A        0      0        2 
  16  chr16_52969541     AKia    C    A        1      2        2 
  16  chr16_52969541     AOna    C    A      0.5      1        2 
  16  chr16_52969541     ASom    C    A        0      0        2 
  16  chr16_52969541     HCab    C    A        0      0        2 
  16  chr16_52969541     HPrz    C    A        0      0        2 
  16  chr16_52969541     ZBoe    C    A        0      0        2 
  16  chr16_52969541     ZGre    C    A        0      0        2 
  16  chr16_52969541     ZHar    C    A        0      0        2 
  16  chr16_52969541   Sample    C    A        0      0        2 
  16  chr16_52986209     AAsi    A    T        0      0        2 
  16  chr16_52986209     AKia    A    T        0      0        2 
  16  chr16_52986209     AOna    A    T        0      0        2 
  16  chr16_52986209     ASom    A    T      0.5      1        2 
  16  chr16_52986209     HCab    A    T        0      0        2 
  16  chr16_52986209     HPrz    A    T        0      0        2 
  16  chr16_52986209     ZBoe    A    T        0      0        2 
  16  chr16_52986209     ZGre    A    T        0      0        2 
  16  chr16_52986209     ZHar    A    T        0      0        2 
  16  chr16_52986209   Sample    A    T        0      0        2 
  16  chr16_52989975     AAsi    C    G        0      0        2 
  16  chr16_52989975     AKia    C    G        0      0        2 
  16  chr16_52989975     AOna    C    G        0      0        2 
  16  chr16_52989975     ASom    C    G        0      0        2 
  16  chr16_52989975     HCab    C    G        1      2        2 
  16  chr16_52989975     HPrz    C    G        1      2        2 
  16  chr16_52989975     ZBoe    C    G        0      0        2 
  16  chr16_52989975     ZGre    C    G        0      0        2 
  16  chr16_52989975     ZHar    C    G        0      0        2 
  16  chr16_52989975   Sample    C    G        1      2        2 
  16  chr16_53003948     AAsi    G    C        0      0        2 
  16  chr16_53003948     AKia    G    C        0      0        2 
  16  chr16_53003948     AOna    G    C        0      0        2 
  16  chr16_53003948     ASom    G    C        0      0        2 
  16  chr16_53003948     HCab    G    C        1      2        2 
  16  chr16_53003948     HPrz    G    C        1      2        2 
  16  chr16_53003948     ZBoe    G    C        0      0        2 
  16  chr16_53003948     ZGre    G    C        0      0        2 
  16  chr16_53003948     ZHar    G    C        0      0        2 
  16  chr16_53003948   Sample    G    C        1      2        2 
  16  chr16_53016308     AAsi    C    G        0      0        2 
  16  chr16_53016308     AKia    C    G        0      0        2 
  16  chr16_53016308     AOna    C    G        0      0        2 
  16  chr16_53016308     ASom    C    G        0      0        2 
  16  chr16_53016308     HCab    C    G        1      2        2 
  16  chr16_53016308     HPrz    C    G        1      2        2 
  16  chr16_53016308     ZBoe    C    G        0      0        2 
  16  chr16_53016308     ZGre    C    G        0      0        2 
  16  chr16_53016308     ZHar    C    G        0      0        2 
  16  chr16_53016308   Sample    C    G        1      2        2 
  16  chr16_53071955     AAsi    A    C        1      2        2 
  16  chr16_53071955     AKia    A    C        1      2        2 
  16  chr16_53071955     AOna    A    C        1      2        2 
  16  chr16_53071955     ASom    A    C        1      2        2 
  16  chr16_53071955     HCab    A    C        0      0        2 
  16  chr16_53071955     HPrz    A    C        0      0        2 
  16  chr16_53071955     ZBoe    A    C        0      0        2 
  16  chr16_53071955     ZGre    A    C        0      0        2 
  16  chr16_53071955     ZHar    A    C        0      0        2 
  16  chr16_53071955   Sample    A    C        0      0        2 
  16  chr16_53080732     AAsi    A    T        0      0        2 
  16  chr16_53080732     AKia    A    T        0      0        2 
  16  chr16_53080732     AOna    A    T        0      0        2 
  16  chr16_53080732     ASom    A    T        0      0        2 
  16  chr16_53080732     HCab    A    T        0      0        2 
  16  chr16_53080732     HPrz    A    T        0      0        2 
  16  chr16_53080732     ZBoe    A    T      0.5      1        2 
  16  chr16_53080732     ZGre    A    T        0      0        2 
  16  chr16_53080732     ZHar    A    T        0      0        2 
  16  chr16_53080732   Sample    A    T        0      0        2 
  16  chr16_53095204     AAsi    T    G        0      0        2 
  16  chr16_53095204     AKia    T    G        1      2        2 
  16  chr16_53095204     AOna    T    G        0      0        2 
  16  chr16_53095204     ASom    T    G        0      0        2 
  16  chr16_53095204     HCab    T    G        0      0        2 
  16  chr16_53095204     HPrz    T    G        0      0        2 
  16  chr16_53095204     ZBoe    T    G        0      0        2 
  16  chr16_53095204     ZGre    T    G        0      0        2 
  16  chr16_53095204     ZHar    T    G        0      0        2 
  16  chr16_53095204   Sample    T    G        0      0        2 
  16  chr16_53134267     AAsi    C    A        0      0        2 
  16  chr16_53134267     AKia    C    A        0      0        2 
  16  chr16_53134267     AOna    C    A        0      0        2 
  16  chr16_53134267     ASom    C    A        0      0        2 
  16  chr16_53134267     HCab    C    A        0      0        2 
  16  chr16_53134267     HPrz    C    A        0      0        2 
  16  chr16_53134267     ZBoe    C    A        0      0        2 
  16  chr16_53134267     ZGre    C    A        0      0        2 
  16  chr16_53134267     ZHar    C    A      0.5      1        2 
  16  chr16_53134267   Sample    C    A        0      0        2 
  16  chr16_53139260     AAsi    A    T        0      0        2 
  16  chr16_53139260     AKia    A    T        0      0        2 
  16  chr16_53139260     AOna    A    T        0      0        2 
  16  chr16_53139260     ASom    A    T        0      0        2 
  16  chr16_53139260     HCab    A    T        0      0        2 
  16  chr16_53139260     HPrz    A    T        0      0        2 
  16  chr16_53139260     ZBoe    A    T        0      0        2 
  16  chr16_53139260     ZGre    A    T        0      0        2 
  16  chr16_53139260     ZHar    A    T      0.5      1        2 
  16  chr16_53139260   Sample    A    T        0      0        2 
  16  chr16_53140150     AAsi    G    T        0      0        2 
  16  chr16_53140150     AKia    G    T        0      0        2 
  16  chr16_53140150     AOna    G    T        0      0        2 
  16  chr16_53140150     ASom    G    T        0      0        2 
  16  chr16_53140150     HCab    G    T        0      0        2 
  16  chr16_53140150     HPrz    G    T        0      0        2 
  16  chr16_53140150     ZBoe    G    T        0      0        2 
  16  chr16_53140150     ZGre    G    T      0.5      1        2 
  16  chr16_53140150     ZHar    G    T        0      0        2 
  16  chr16_53140150   Sample    G    T        0      0        2 
  16  chr16_53151700     AAsi    G    T        0      0        2 
  16  chr16_53151700     AKia    G    T        0      0        2 
  16  chr16_53151700     AOna    G    T        0      0        2 
  16  chr16_53151700     ASom    G    T        0      0        2 
  16  chr16_53151700     HCab    G    T        0      0        2 
  16  chr16_53151700     HPrz    G    T        0      0        2 
  16  chr16_53151700     ZBoe    G    T        0      0        2 
  16  chr16_53151700     ZGre    G    T        0      0        2 
  16  chr16_53151700     ZHar    G    T        1      2        2 
  16  chr16_53151700   Sample    G    T        0      0        2 
  16  chr16_53160725     AAsi    G    T        0      0        2 
  16  chr16_53160725     AKia    G    T        0      0        2 
  16  chr16_53160725     AOna    G    T        0      0        2 
  16  chr16_53160725     ASom    G    T        0      0        2 
  16  chr16_53160725     HCab    G    T        1      2        2 
  16  chr16_53160725     HPrz    G    T        1      2        2 
  16  chr16_53160725     ZBoe    G    T        0      0        2 
  16  chr16_53160725     ZGre    G    T        0      0        2 
  16  chr16_53160725     ZHar    G    T        0      0        2 
  16  chr16_53160725   Sample    G    T        1      2        2 
  16  chr16_53161531     AAsi    C    A        0      0        2 
  16  chr16_53161531     AKia    C    A        0      0        2 
  16  chr16_53161531     AOna    C    A        0      0        2 
  16  chr16_53161531     ASom    C    A        0      0        2 
  16  chr16_53161531     HCab    C    A        1      2        2 
  16  chr16_53161531     HPrz    C    A        1      2        2 
  16  chr16_53161531     ZBoe    C    A        0      0        2 
  16  chr16_53161531     ZGre    C    A        0      0        2 
  16  chr16_53161531     ZHar    C    A        0      0        2 
  16  chr16_53161531   Sample    C    A        1      2        2 
  16  chr16_53166331     AAsi    A    C        0      0        2 
  16  chr16_53166331     AKia    A    C        0      0        2 
  16  chr16_53166331     AOna    A    C        0      0        2 
  16  chr16_53166331     ASom    A    C        0      0        2 
  16  chr16_53166331     HCab    A    C        0      0        2 
  16  chr16_53166331     HPrz    A    C        0      0        2 
  16  chr16_53166331     ZBoe    A    C      0.5      1        2 
  16  chr16_53166331     ZGre    A    C        0      0        2 
  16  chr16_53166331     ZHar    A    C        0      0        2 
  16  chr16_53166331   Sample    A    C        0      0        2 
  16  chr16_53223959     AAsi    C    G        1      2        2 
  16  chr16_53223959     AKia    C    G        0      0        2 
  16  chr16_53223959     AOna    C    G        0      0        2 
  16  chr16_53223959     ASom    C    G        1      2        2 
  16  chr16_53223959     HCab    C    G        0      0        2 
  16  chr16_53223959     HPrz    C    G        0      0        2 
  16  chr16_53223959     ZBoe    C    G        0      0        2 
  16  chr16_53223959     ZGre    C    G        0      0        2 
  16  chr16_53223959     ZHar    C    G        0      0        2 
  16  chr16_53223959   Sample    C    G        0      0        2 
  16  chr16_53255476     AAsi    C    G        0      0        2 
  16  chr16_53255476     AKia    C    G      0.5      1        2 
  16  chr16_53255476     AOna    C    G        0      0        2 
  16  chr16_53255476     ASom    C    G        0      0        2 
  16  chr16_53255476     HCab    C    G        0      0        2 
  16  chr16_53255476     HPrz    C    G        0      0        2 
  16  chr16_53255476     ZBoe    C    G        0      0        2 
  16  chr16_53255476     ZGre    C    G        0      0        2 
  16  chr16_53255476     ZHar    C    G        0      0        2 
  16  chr16_53255476   Sample    C    G        0      0        2 
  16  chr16_53261565     AAsi    T    G        0      0        2 
  16  chr16_53261565     AKia    T    G        0      0        2 
  16  chr16_53261565     AOna    T    G        0      0        2 
  16  chr16_53261565     ASom    T    G        0      0        2 
  16  chr16_53261565     HCab    T    G        1      2        2 
  16  chr16_53261565     HPrz    T    G        1      2        2 
  16  chr16_53261565     ZBoe    T    G        0      0        2 
  16  chr16_53261565     ZGre    T    G        0      0        2 
  16  chr16_53261565     ZHar    T    G        0      0        2 
  16  chr16_53261565   Sample    T    G        1      2        2 
  16  chr16_53263749     AAsi    G    C        0      0        2 
  16  chr16_53263749     AKia    G    C        0      0        2 
  16  chr16_53263749     AOna    G    C        0      0        2 
  16  chr16_53263749     ASom    G    C        0      0        2 
  16  chr16_53263749     HCab    G    C        1      2        2 
  16  chr16_53263749     HPrz    G    C        1      2        2 
  16  chr16_53263749     ZBoe    G    C        0      0        2 
  16  chr16_53263749     ZGre    G    C        0      0        2 
  16  chr16_53263749     ZHar    G    C        0      0        2 
  16  chr16_53263749   Sample    G    C        1      2        2 
  16  chr16_53266607     AAsi    C    A        0      0        2 
  16  chr16_53266607     AKia    C    A        0      0        2 
  16  chr16_53266607     AOna    C    A        0      0        2 
  16  chr16_53266607     ASom    C    A        0      0        2 
  16  chr16_53266607     HCab    C    A        0      0        2 
  16  chr16_53266607     HPrz    C    A        0      0        2 
  16  chr16_53266607     ZBoe    C    A        1      2        2 
  16  chr16_53266607     ZGre    C    A        0      0        2 
  16  chr16_53266607     ZHar    C    A        1      2        2 
  16  chr16_53266607   Sample    C    A        0      0        2 
  16  chr16_53275327     AAsi    T    G        0      0        2 
  16  chr16_53275327     AKia    T    G        0      0        2 
  16  chr16_53275327     AOna    T    G        1      2        2 
  16  chr16_53275327     ASom    T    G        0      0        2 
  16  chr16_53275327     HCab    T    G        0      0        2 
  16  chr16_53275327     HPrz    T    G        0      0        2 
  16  chr16_53275327     ZBoe    T    G        0      0        2 
  16  chr16_53275327     ZGre    T    G        0      0        2 
  16  chr16_53275327     ZHar    T    G        0      0        2 
  16  chr16_53275327   Sample    T    G        0      0        2 
  16  chr16_53284966     AAsi    A    C        0      0        2 
  16  chr16_53284966     AKia    A    C        0      0        2 
  16  chr16_53284966     AOna    A    C        0      0        2 
  16  chr16_53284966     ASom    A    C        0      0        2 
  16  chr16_53284966     HCab    A    C        1      2        2 
  16  chr16_53284966     HPrz    A    C        1      2        2 
  16  chr16_53284966     ZBoe    A    C        0      0        2 
  16  chr16_53284966     ZGre    A    C        0      0        2 
  16  chr16_53284966     ZHar    A    C        0      0        2 
  16  chr16_53284966   Sample    A    C        1      2        2 
  16  chr16_53288733     AAsi    G    C        0      0        2 
  16  chr16_53288733     AKia    G    C        0      0        2 
  16  chr16_53288733     AOna    G    C        0      0        2 
  16  chr16_53288733     ASom    G    C        0      0        2 
  16  chr16_53288733     HCab    G    C        1      2        2 
  16  chr16_53288733     HPrz    G    C        1      2        2 
  16  chr16_53288733     ZBoe    G    C        0      0        2 
  16  chr16_53288733     ZGre    G    C        0      0        2 
  16  chr16_53288733     ZHar    G    C        0      0        2 
  16  chr16_53288733   Sample    G    C        1      2        2 
  16  chr16_53289558     AAsi    A    C        0      0        2 
  16  chr16_53289558     AKia    A    C        0      0        2 
  16  chr16_53289558     AOna    A    C        1      2        2 
  16  chr16_53289558     ASom    A    C        0      0        2 
  16  chr16_53289558     HCab    A    C        0      0        2 
  16  chr16_53289558     HPrz    A    C        0      0        2 
  16  chr16_53289558     ZBoe    A    C        0      0        2 
  16  chr16_53289558     ZGre    A    C        0      0        2 
  16  chr16_53289558     ZHar    A    C        0      0        2 
  16  chr16_53289558   Sample    A    C        0      0        2 
  16  chr16_53338132     AAsi    A    C        0      0        2 
  16  chr16_53338132     AKia    A    C        0      0        2 
  16  chr16_53338132     AOna    A    C        0      0        2 
  16  chr16_53338132     ASom    A    C        0      0        2 
  16  chr16_53338132     HCab    A    C        0      0        2 
  16  chr16_53338132     HPrz    A    C        0      0        2 
  16  chr16_53338132     ZBoe    A    C        0      0        2 
  16  chr16_53338132     ZGre    A    C        0      0        2 
  16  chr16_53338132     ZHar    A    C        1      2        2 
  16  chr16_53338132   Sample    A    C        0      0        2 
  16  chr16_53343311     AAsi    T    G        0      0        2 
  16  chr16_53343311     AKia    T    G        0      0        2 
  16  chr16_53343311     AOna    T    G        0      0        2 
  16  chr16_53343311     ASom    T    G        0      0        2 
  16  chr16_53343311     HCab    T    G        1      2        2 
  16  chr16_53343311     HPrz    T    G        1      2        2 
  16  chr16_53343311     ZBoe    T    G        0      0        2 
  16  chr16_53343311     ZGre    T    G        0      0        2 
  16  chr16_53343311     ZHar    T    G        0      0        2 
  16  chr16_53343311   Sample    T    G        1      2        2 
  16  chr16_53357777     AAsi    T    G        0      0        2 
  16  chr16_53357777     AKia    T    G        0      0        2 
  16  chr16_53357777     AOna    T    G        0      0        2 
  16  chr16_53357777     ASom    T    G        0      0        2 
  16  chr16_53357777     HCab    T    G        0      0        2 
  16  chr16_53357777     HPrz    T    G      0.5      1        2 
  16  chr16_53357777     ZBoe    T    G        0      0        2 
  16  chr16_53357777     ZGre    T    G        0      0        2 
  16  chr16_53357777     ZHar    T    G        0      0        2 
  16  chr16_53357777   Sample    T    G        0      0        2 
  16  chr16_53371715     AAsi    G    T        0      0        2 
  16  chr16_53371715     AKia    G    T        0      0        2 
  16  chr16_53371715     AOna    G    T        0      0        2 
  16  chr16_53371715     ASom    G    T        0      0        2 
  16  chr16_53371715     HCab    G    T        1      2        2 
  16  chr16_53371715     HPrz    G    T        1      2        2 
  16  chr16_53371715     ZBoe    G    T        0      0        2 
  16  chr16_53371715     ZGre    G    T        0      0        2 
  16  chr16_53371715     ZHar    G    T        0      0        2 
  16  chr16_53371715   Sample    G    T        1      2        2 
  16  chr16_53383135     AAsi    C    G        0      0        2 
  16  chr16_53383135     AKia    C    G        0      0        2 
  16  chr16_53383135     AOna    C    G        0      0        2 
  16  chr16_53383135     ASom    C    G        0      0        2 
  16  chr16_53383135     HCab    C    G        0      0        2 
  16  chr16_53383135     HPrz    C    G        0      0        2 
  16  chr16_53383135     ZBoe    C    G        0      0        2 
  16  chr16_53383135     ZGre    C    G        1      2        2 
  16  chr16_53383135     ZHar    C    G        0      0        2 
  16  chr16_53383135   Sample    C    G        0      0        2 
  16  chr16_53417232     AAsi    C    A        0      0        2 
  16  chr16_53417232     AKia    C    A        0      0        2 
  16  chr16_53417232     AOna    C    A        0      0        2 
  16  chr16_53417232     ASom    C    A        0      0        2 
  16  chr16_53417232     HCab    C    A        0      0        2 
  16  chr16_53417232     HPrz    C    A        0      0        2 
  16  chr16_53417232     ZBoe    C    A        0      0        2 
  16  chr16_53417232     ZGre    C    A      0.5      1        2 
  16  chr16_53417232     ZHar    C    A        0      0        2 
  16  chr16_53417232   Sample    C    A        0      0        2 
  16  chr16_53420804     AAsi    C    A        0      0        2 
  16  chr16_53420804     AKia    C    A        1      2        2 
  16  chr16_53420804     AOna    C    A        1      2        2 
  16  chr16_53420804     ASom    C    A        0      0        2 
  16  chr16_53420804     HCab    C    A        0      0        2 
  16  chr16_53420804     HPrz    C    A        0      0        2 
  16  chr16_53420804     ZBoe    C    A        0      0        2 
  16  chr16_53420804     ZGre    C    A        0      0        2 
  16  chr16_53420804     ZHar    C    A        0      0        2 
  16  chr16_53420804   Sample    C    A        0      0        2 
  16  chr16_53444330     AAsi    T    A        0      0        2 
  16  chr16_53444330     AKia    T    A        0      0        2 
  16  chr16_53444330     AOna    T    A        0      0        2 
  16  chr16_53444330     ASom    T    A        0      0        2 
  16  chr16_53444330     HCab    T    A        1      2        2 
  16  chr16_53444330     HPrz    T    A        1      2        2 
  16  chr16_53444330     ZBoe    T    A        0      0        2 
  16  chr16_53444330     ZGre    T    A        0      0        2 
  16  chr16_53444330     ZHar    T    A        0      0        2 
  16  chr16_53444330   Sample    T    A        1      2        2 
  16  chr16_53447443     AAsi    C    G        0      0        2 
  16  chr16_53447443     AKia    C    G        0      0        2 
  16  chr16_53447443     AOna    C    G        0      0        2 
  16  chr16_53447443     ASom    C    G        0      0        2 
  16  chr16_53447443     HCab    C    G        0      0        2 
  16  chr16_53447443     HPrz    C    G        0      0        2 
  16  chr16_53447443     ZBoe    C    G        0      0        2 
  16  chr16_53447443     ZGre    C    G        1      2        2 
  16  chr16_53447443     ZHar    C    G        0      0        2 
  16  chr16_53447443   Sample    C    G        0      0        2 
  16  chr16_53455418     AAsi    T    A      0.5      1        2 
  16  chr16_53455418     AKia    T    A        0      0        2 
  16  chr16_53455418     AOna    T    A        0      0        2 
  16  chr16_53455418     ASom    T    A        0      0        2 
  16  chr16_53455418     HCab    T    A        0      0        2 
  16  chr16_53455418     HPrz    T    A        0      0        2 
  16  chr16_53455418     ZBoe    T    A        0      0        2 
  16  chr16_53455418     ZGre    T    A        0      0        2 
  16  chr16_53455418     ZHar    T    A        0      0        2 
  16  chr16_53455418   Sample    T    A        0      0        2 
  16  chr16_53471313     AAsi    T    A        0      0        2 
  16  chr16_53471313     AKia    T    A        1      2        2 
  16  chr16_53471313     AOna    T    A        1      2        2 
  16  chr16_53471313     ASom    T    A        0      0        2 
  16  chr16_53471313     HCab    T    A        0      0        2 
  16  chr16_53471313     HPrz    T    A        0      0        2 
  16  chr16_53471313     ZBoe    T    A        0      0        2 
  16  chr16_53471313     ZGre    T    A        0      0        2 
  16  chr16_53471313     ZHar    T    A        0      0        2 
  16  chr16_53471313   Sample    T    A        0      0        2 
  16  chr16_53493571     AAsi    C    A        0      0        2 
  16  chr16_53493571     AKia    C    A        0      0        2 
  16  chr16_53493571     AOna    C    A        0      0        2 
  16  chr16_53493571     ASom    C    A        0      0        2 
  16  chr16_53493571     HCab    C    A        0      0        2 
  16  chr16_53493571     HPrz    C    A        0      0        2 
  16  chr16_53493571     ZBoe    C    A        0      0        2 
  16  chr16_53493571     ZGre    C    A      0.5      1        2 
  16  chr16_53493571     ZHar    C    A        0      0        2 
  16  chr16_53493571   Sample    C    A        0      0        2 
  16  chr16_53495492     AAsi    C    G        0      0        2 
  16  chr16_53495492     AKia    C    G        0      0        2 
  16  chr16_53495492     AOna    C    G        0      0        2 
  16  chr16_53495492     ASom    C    G        0      0        2 
  16  chr16_53495492     HCab    C    G        1      2        2 
  16  chr16_53495492     HPrz    C    G        1      2        2 
  16  chr16_53495492     ZBoe    C    G        0      0        2 
  16  chr16_53495492     ZGre    C    G        0      0        2 
  16  chr16_53495492     ZHar    C    G        0      0        2 
  16  chr16_53495492   Sample    C    G        1      2        2 
  16  chr16_53496784     AAsi    G    T        0      0        2 
  16  chr16_53496784     AKia    G    T        0      0        2 
  16  chr16_53496784     AOna    G    T        0      0        2 
  16  chr16_53496784     ASom    G    T        0      0        2 
  16  chr16_53496784     HCab    G    T        1      2        2 
  16  chr16_53496784     HPrz    G    T        1      2        2 
  16  chr16_53496784     ZBoe    G    T        0      0        2 
  16  chr16_53496784     ZGre    G    T        0      0        2 
  16  chr16_53496784     ZHar    G    T        0      0        2 
  16  chr16_53496784   Sample    G    T        1      2        2 
  16  chr16_53501007     AAsi    A    T        1      2        2 
  16  chr16_53501007     AKia    A    T        0      0        2 
  16  chr16_53501007     AOna    A    T        0      0        2 
  16  chr16_53501007     ASom    A    T        0      0        2 
  16  chr16_53501007     HCab    A    T        0      0        2 
  16  chr16_53501007     HPrz    A    T        0      0        2 
  16  chr16_53501007     ZBoe    A    T        0      0        2 
  16  chr16_53501007     ZGre    A    T        0      0        2 
  16  chr16_53501007     ZHar    A    T        0      0        2 
  16  chr16_53501007   Sample    A    T        0      0        2 
  16  chr16_53528952     AAsi    C    G        0      0        2 
  16  chr16_53528952     AKia    C    G        0      0        2 
  16  chr16_53528952     AOna    C    G        0      0        2 
  16  chr16_53528952     ASom    C    G        0      0        2 
  16  chr16_53528952     HCab    C    G        0      0        2 
  16  chr16_53528952     HPrz    C    G        0      0        2 
  16  chr16_53528952     ZBoe    C    G      0.5      1        2 
  16  chr16_53528952     ZGre    C    G        0      0        2 
  16  chr16_53528952     ZHar    C    G        0      0        2 
  16  chr16_53528952   Sample    C    G        0      0        2 
  16  chr16_53531241     AAsi    G    T        0      0        2 
  16  chr16_53531241     AKia    G    T        0      0        2 
  16  chr16_53531241     AOna    G    T        0      0        2 
  16  chr16_53531241     ASom    G    T        1      2        2 
  16  chr16_53531241     HCab    G    T        0      0        2 
  16  chr16_53531241     HPrz    G    T        0      0        2 
  16  chr16_53531241     ZBoe    G    T        0      0        2 
  16  chr16_53531241     ZGre    G    T        0      0        2 
  16  chr16_53531241     ZHar    G    T        0      0        2 
  16  chr16_53531241   Sample    G    T        0      0        2 
  16  chr16_53547913     AAsi    T    G        0      0        2 
  16  chr16_53547913     AKia    T    G        0      0        2 
  16  chr16_53547913     AOna    T    G        0      0        2 
  16  chr16_53547913     ASom    T    G        0      0        2 
  16  chr16_53547913     HCab    T    G        0      0        2 
  16  chr16_53547913     HPrz    T    G        0      0        2 
  16  chr16_53547913     ZBoe    T    G        0      0        2 
  16  chr16_53547913     ZGre    T    G        0      0        2 
  16  chr16_53547913     ZHar    T    G        1      2        2 
  16  chr16_53547913   Sample    T    G        0      0        2 
  16  chr16_53552636     AAsi    G    C        0      0        2 
  16  chr16_53552636     AKia    G    C        0      0        2 
  16  chr16_53552636     AOna    G    C        0      0        2 
  16  chr16_53552636     ASom    G    C        0      0        2 
  16  chr16_53552636     HCab    G    C        1      2        2 
  16  chr16_53552636     HPrz    G    C        1      2        2 
  16  chr16_53552636     ZBoe    G    C        0      0        2 
  16  chr16_53552636     ZGre    G    C        0      0        2 
  16  chr16_53552636     ZHar    G    C        0      0        2 
  16  chr16_53552636   Sample    G    C        1      2        2 
  16  chr16_53561607     AAsi    C    A        0      0        2 
  16  chr16_53561607     AKia    C    A        0      0        2 
  16  chr16_53561607     AOna    C    A        0      0        2 
  16  chr16_53561607     ASom    C    A        0      0        2 
  16  chr16_53561607     HCab    C    A        0      0        2 
  16  chr16_53561607     HPrz    C    A        0      0        2 
  16  chr16_53561607     ZBoe    C    A        0      0        2 
  16  chr16_53561607     ZGre    C    A        0      0        2 
  16  chr16_53561607     ZHar    C    A      0.5      1        2 
  16  chr16_53561607   Sample    C    A        0      0        2 
  16  chr16_53583087     AAsi    A    C        0      0        2 
  16  chr16_53583087     AKia    A    C        0      0        2 
  16  chr16_53583087     AOna    A    C        0      0        2 
  16  chr16_53583087     ASom    A    C        0      0        2 
  16  chr16_53583087     HCab    A    C        0      0        2 
  16  chr16_53583087     HPrz    A    C        0      0        2 
  16  chr16_53583087     ZBoe    A    C        0      0        2 
  16  chr16_53583087     ZGre    A    C      0.5      1        2 
  16  chr16_53583087     ZHar    A    C        0      0        2 
  16  chr16_53583087   Sample    A    C        0      0        2 
  16  chr16_53616182     AAsi    A    T        1      2        2 
  16  chr16_53616182     AKia    A    T        0      0        2 
  16  chr16_53616182     AOna    A    T        0      0        2 
  16  chr16_53616182     ASom    A    T        1      2        2 
  16  chr16_53616182     HCab    A    T        1      2        2 
  16  chr16_53616182     HPrz    A    T        1      2        2 
  16  chr16_53616182     ZBoe    A    T        0      0        2 
  16  chr16_53616182     ZGre    A    T        0      0        2 
  16  chr16_53616182     ZHar    A    T        0      0        2 
  16  chr16_53616182   Sample    A    T        1      2        2 
  16  chr16_53621406     AAsi    G    T        0      0        2 
  16  chr16_53621406     AKia    G    T        0      0        2 
  16  chr16_53621406     AOna    G    T        0      0        2 
  16  chr16_53621406     ASom    G    T        0      0        2 
  16  chr16_53621406     HCab    G    T        1      2        2 
  16  chr16_53621406     HPrz    G    T        1      2        2 
  16  chr16_53621406     ZBoe    G    T        0      0        2 
  16  chr16_53621406     ZGre    G    T        0      0        2 
  16  chr16_53621406     ZHar    G    T        0      0        2 
  16  chr16_53621406   Sample    G    T        1      2        2 
  16  chr16_53637650     AAsi    G    T        0      0        2 
  16  chr16_53637650     AKia    G    T        0      0        2 
  16  chr16_53637650     AOna    G    T        1      2        2 
  16  chr16_53637650     ASom    G    T        0      0        2 
  16  chr16_53637650     HCab    G    T        0      0        2 
  16  chr16_53637650     HPrz    G    T        0      0        2 
  16  chr16_53637650     ZBoe    G    T        0      0        2 
  16  chr16_53637650     ZGre    G    T      0.5      1        2 
  16  chr16_53637650     ZHar    G    T        0      0        2 
  16  chr16_53637650   Sample    G    T        0      0        2 
  16  chr16_53639500     AAsi    G    T        0      0        2 
  16  chr16_53639500     AKia    G    T        0      0        2 
  16  chr16_53639500     AOna    G    T        0      0        2 
  16  chr16_53639500     ASom    G    T        0      0        2 
  16  chr16_53639500     HCab    G    T        1      2        2 
  16  chr16_53639500     HPrz    G    T        1      2        2 
  16  chr16_53639500     ZBoe    G    T        0      0        2 
  16  chr16_53639500     ZGre    G    T        0      0        2 
  16  chr16_53639500     ZHar    G    T        0      0        2 
  16  chr16_53639500   Sample    G    T        1      2        2 
  16  chr16_53644224     AAsi    A    C        0      0        2 
  16  chr16_53644224     AKia    A    C        0      0        2 
  16  chr16_53644224     AOna    A    C        0      0        2 
  16  chr16_53644224     ASom    A    C        0      0        2 
  16  chr16_53644224     HCab    A    C        1      2        2 
  16  chr16_53644224     HPrz    A    C        1      2        2 
  16  chr16_53644224     ZBoe    A    C        0      0        2 
  16  chr16_53644224     ZGre    A    C        0      0        2 
  16  chr16_53644224     ZHar    A    C        0      0        2 
  16  chr16_53644224   Sample    A    C        1      2        2 
  16  chr16_53648619     AAsi    A    C        0      0        2 
  16  chr16_53648619     AKia    A    C        0      0        2 
  16  chr16_53648619     AOna    A    C        0      0        2 
  16  chr16_53648619     ASom    A    C        0      0        2 
  16  chr16_53648619     HCab    A    C        0      0        2 
  16  chr16_53648619     HPrz    A    C        0      0        2 
  16  chr16_53648619     ZBoe    A    C        0      0        2 
  16  chr16_53648619     ZGre    A    C        0      0        2 
  16  chr16_53648619     ZHar    A    C      0.5      1        2 
  16  chr16_53648619   Sample    A    C        0      0        2 
  16  chr16_53661931     AAsi    T    G        0      0        2 
  16  chr16_53661931     AKia    T    G        0      0        2 
  16  chr16_53661931     AOna    T    G        0      0        2 
  16  chr16_53661931     ASom    T    G        0      0        2 
  16  chr16_53661931     HCab    T    G        1      2        2 
  16  chr16_53661931     HPrz    T    G        1      2        2 
  16  chr16_53661931     ZBoe    T    G        0      0        2 
  16  chr16_53661931     ZGre    T    G        0      0        2 
  16  chr16_53661931     ZHar    T    G        0      0        2 
  16  chr16_53661931   Sample    T    G        1      2        2 
  16  chr16_53665685     AAsi    T    G        0      0        2 
  16  chr16_53665685     AKia    T    G        0      0        2 
  16  chr16_53665685     AOna    T    G        0      0        2 
  16  chr16_53665685     ASom    T    G        0      0        2 
  16  chr16_53665685     HCab    T    G        0      0        2 
  16  chr16_53665685     HPrz    T    G        0      0        2 
  16  chr16_53665685     ZBoe    T    G        0      0        2 
  16  chr16_53665685     ZGre    T    G        1      2        2 
  16  chr16_53665685     ZHar    T    G        0      0        2 
  16  chr16_53665685   Sample    T    G        0      0        2 
  16  chr16_53674846     AAsi    A    C      0.5      1        2 
  16  chr16_53674846     AKia    A    C        0      0        2 
  16  chr16_53674846     AOna    A    C        0      0        2 
  16  chr16_53674846     ASom    A    C        0      0        2 
  16  chr16_53674846     HCab    A    C        0      0        2 
  16  chr16_53674846     HPrz    A    C        0      0        2 
  16  chr16_53674846     ZBoe    A    C        0      0        2 
  16  chr16_53674846     ZGre    A    C        0      0        2 
  16  chr16_53674846     ZHar    A    C        0      0        2 
  16  chr16_53674846   Sample    A    C        0      0        2 
  16  chr16_53681713     AAsi    C    A        0      0        2 
  16  chr16_53681713     AKia    C    A        1      2        2 
  16  chr16_53681713     AOna    C    A        0      0        2 
  16  chr16_53681713     ASom    C    A        0      0        2 
  16  chr16_53681713     HCab    C    A        0      0        2 
  16  chr16_53681713     HPrz    C    A        0      0        2 
  16  chr16_53681713     ZBoe    C    A        0      0        2 
  16  chr16_53681713     ZGre    C    A        0      0        2 
  16  chr16_53681713     ZHar    C    A        0      0        2 
  16  chr16_53681713   Sample    C    A        0      0        2 
  16  chr16_53685968     AAsi    C    G        0      0        2 
  16  chr16_53685968     AKia    C    G        0      0        2 
  16  chr16_53685968     AOna    C    G        1      2        2 
  16  chr16_53685968     ASom    C    G        0      0        2 
  16  chr16_53685968     HCab    C    G        0      0        2 
  16  chr16_53685968     HPrz    C    G        0      0        2 
  16  chr16_53685968     ZBoe    C    G        0      0        2 
  16  chr16_53685968     ZGre    C    G        0      0        2 
  16  chr16_53685968     ZHar    C    G        0      0        2 
  16  chr16_53685968   Sample    C    G        0      0        2 
  16  chr16_53689609     AAsi    G    C        0      0        2 
  16  chr16_53689609     AKia    G    C        0      0        2 
  16  chr16_53689609     AOna    G    C        0      0        2 
  16  chr16_53689609     ASom    G    C        0      0        2 
  16  chr16_53689609     HCab    G    C        1      2        2 
  16  chr16_53689609     HPrz    G    C        1      2        2 
  16  chr16_53689609     ZBoe    G    C        0      0        2 
  16  chr16_53689609     ZGre    G    C        0      0        2 
  16  chr16_53689609     ZHar    G    C        0      0        2 
  16  chr16_53689609   Sample    G    C        1      2        2 
  16  chr16_53695468     AAsi    G    T        0      0        2 
  16  chr16_53695468     AKia    G    T        0      0        2 
  16  chr16_53695468     AOna    G    T        0      0        2 
  16  chr16_53695468     ASom    G    T        0      0        2 
  16  chr16_53695468     HCab    G    T      0.5      1        2 
  16  chr16_53695468     HPrz    G    T        0      0        2 
  16  chr16_53695468     ZBoe    G    T        0      0        2 
  16  chr16_53695468     ZGre    G    T        0      0        2 
  16  chr16_53695468     ZHar    G    T        0      0        2 
  16  chr16_53695468   Sample    G    T        1      2        2 
  16  chr16_53720837     AAsi    G    C        0      0        2 
  16  chr16_53720837     AKia    G    C        0      0        2 
  16  chr16_53720837     AOna    G    C      0.5      1        2 
  16  chr16_53720837     ASom    G    C        0      0        2 
  16  chr16_53720837     HCab    G    C        0      0        2 
  16  chr16_53720837     HPrz    G    C        0      0        2 
  16  chr16_53720837     ZBoe    G    C        0      0        2 
  16  chr16_53720837     ZGre    G    C        0      0        2 
  16  chr16_53720837     ZHar    G    C        0      0        2 
  16  chr16_53720837   Sample    G    C        0      0        2 
  16  chr16_53729075     AAsi    G    C        0      0        2 
  16  chr16_53729075     AKia    G    C        0      0        2 
  16  chr16_53729075     AOna    G    C        0      0        2 
  16  chr16_53729075     ASom    G    C        0      0        2 
  16  chr16_53729075     HCab    G    C        0      0        2 
  16  chr16_53729075     HPrz    G    C        0      0        2 
  16  chr16_53729075     ZBoe    G    C        0      0        2 
  16  chr16_53729075     ZGre    G    C        1      2        2 
  16  chr16_53729075     ZHar    G    C        0      0        2 
  16  chr16_53729075   Sample    G    C        0      0        2 
  16  chr16_53747379     AAsi    C    G        0      0        2 
  16  chr16_53747379     AKia    C    G        0      0        2 
  16  chr16_53747379     AOna    C    G        0      0        2 
  16  chr16_53747379     ASom    C    G        0      0        2 
  16  chr16_53747379     HCab    C    G        1      2        2 
  16  chr16_53747379     HPrz    C    G        1      2        2 
  16  chr16_53747379     ZBoe    C    G        0      0        2 
  16  chr16_53747379     ZGre    C    G        0      0        2 
  16  chr16_53747379     ZHar    C    G        0      0        2 
  16  chr16_53747379   Sample    C    G        1      2        2 
  16  chr16_53758919     AAsi    C    A        0      0        2 
  16  chr16_53758919     AKia    C    A        0      0        2 
  16  chr16_53758919     AOna    C    A        0      0        2 
  16  chr16_53758919     ASom    C    A        0      0        2 
  16  chr16_53758919     HCab    C    A        0      0        2 
  16  chr16_53758919     HPrz    C    A        0      0        2 
  16  chr16_53758919     ZBoe    C    A      0.5      1        2 
  16  chr16_53758919     ZGre    C    A        0      0        2 
  16  chr16_53758919     ZHar    C    A        0      0        2 
  16  chr16_53758919   Sample    C    A        0      0        2 
  16  chr16_53790248     AAsi    C    G        1      2        2 
  16  chr16_53790248     AKia    C    G        1      2        2 
  16  chr16_53790248     AOna    C    G        0      0        2 
  16  chr16_53790248     ASom    C    G        1      2        2 
  16  chr16_53790248     HCab    C    G        0      0        2 
  16  chr16_53790248     HPrz    C    G        0      0        2 
  16  chr16_53790248     ZBoe    C    G        0      0        2 
  16  chr16_53790248     ZGre    C    G        0      0        2 
  16  chr16_53790248     ZHar    C    G        0      0        2 
  16  chr16_53790248   Sample    C    G        0      0        2 
  16  chr16_53817490     AAsi    T    A        0      0        2 
  16  chr16_53817490     AKia    T    A        0      0        2 
  16  chr16_53817490     AOna    T    A        0      0        2 
  16  chr16_53817490     ASom    T    A        0      0        2 
  16  chr16_53817490     HCab    T    A        0      0        2 
  16  chr16_53817490     HPrz    T    A        0      0        2 
  16  chr16_53817490     ZBoe    T    A        0      0        2 
  16  chr16_53817490     ZGre    T    A        0      0        2 
  16  chr16_53817490     ZHar    T    A        1      2        2 
  16  chr16_53817490   Sample    T    A        0      0        2 
  16  chr16_53820891     AAsi    A    T        0      0        2 
  16  chr16_53820891     AKia    A    T        0      0        2 
  16  chr16_53820891     AOna    A    T        0      0        2 
  16  chr16_53820891     ASom    A    T        0      0        2 
  16  chr16_53820891     HCab    A    T        0      0        2 
  16  chr16_53820891     HPrz    A    T        0      0        2 
  16  chr16_53820891     ZBoe    A    T        0      0        2 
  16  chr16_53820891     ZGre    A    T        1      2        2 
  16  chr16_53820891     ZHar    A    T        0      0        2 
  16  chr16_53820891   Sample    A    T        0      0        2 
  16  chr16_53831786     AAsi    C    G        0      0        2 
  16  chr16_53831786     AKia    C    G        0      0        2 
  16  chr16_53831786     AOna    C    G        0      0        2 
  16  chr16_53831786     ASom    C    G        0      0        2 
  16  chr16_53831786     HCab    C    G        0      0        2 
  16  chr16_53831786     HPrz    C    G        0      0        2 
  16  chr16_53831786     ZBoe    C    G        1      2        2 
  16  chr16_53831786     ZGre    C    G        1      2        2 
  16  chr16_53831786     ZHar    C    G        1      2        2 
  16  chr16_53831786   Sample    C    G        0      0        2 
  16  chr16_53836433     AAsi    A    C      0.5      1        2 
  16  chr16_53836433     AKia    A    C        0      0        2 
  16  chr16_53836433     AOna    A    C        0      0        2 
  16  chr16_53836433     ASom    A    C        1      2        2 
  16  chr16_53836433     HCab    A    C        0      0        2 
  16  chr16_53836433     HPrz    A    C        0      0        2 
  16  chr16_53836433     ZBoe    A    C        0      0        2 
  16  chr16_53836433     ZGre    A    C        0      0        2 
  16  chr16_53836433     ZHar    A    C        0      0        2 
  16  chr16_53836433   Sample    A    C        0      0        2 
  16  chr16_53838931     AAsi    T    G        0      0        2 
  16  chr16_53838931     AKia    T    G        0      0        2 
  16  chr16_53838931     AOna    T    G        0      0        2 
  16  chr16_53838931     ASom    T    G        0      0        2 
  16  chr16_53838931     HCab    T    G        0      0        2 
  16  chr16_53838931     HPrz    T    G        0      0        2 
  16  chr16_53838931     ZBoe    T    G        0      0        2 
  16  chr16_53838931     ZGre    T    G        0      0        2 
  16  chr16_53838931     ZHar    T    G      0.5      1        2 
  16  chr16_53838931   Sample    T    G        0      0        2 
  16  chr16_53862800     AAsi    A    C        0      0        2 
  16  chr16_53862800     AKia    A    C        0      0        2 
  16  chr16_53862800     AOna    A    C        0      0        2 
  16  chr16_53862800     ASom    A    C        0      0        2 
  16  chr16_53862800     HCab    A    C        1      2        2 
  16  chr16_53862800     HPrz    A    C        1      2        2 
  16  chr16_53862800     ZBoe    A    C        0      0        2 
  16  chr16_53862800     ZGre    A    C        0      0        2 
  16  chr16_53862800     ZHar    A    C        0      0        2 
  16  chr16_53862800   Sample    A    C        1      2        2 
  16  chr16_53871962     AAsi    A    C        0      0        2 
  16  chr16_53871962     AKia    A    C        0      0        2 
  16  chr16_53871962     AOna    A    C        0      0        2 
  16  chr16_53871962     ASom    A    C        0      0        2 
  16  chr16_53871962     HCab    A    C      0.5      1        2 
  16  chr16_53871962     HPrz    A    C      0.5      1        2 
  16  chr16_53871962     ZBoe    A    C        0      0        2 
  16  chr16_53871962     ZGre    A    C        0      0        2 
  16  chr16_53871962     ZHar    A    C        0      0        2 
  16  chr16_53871962   Sample    A    C        0      0        2 
  16  chr16_53882087     AAsi    A    C        0      0        2 
  16  chr16_53882087     AKia    A    C        0      0        2 
  16  chr16_53882087     AOna    A    C        0      0        2 
  16  chr16_53882087     ASom    A    C        0      0        2 
  16  chr16_53882087     HCab    A    C        1      2        2 
  16  chr16_53882087     HPrz    A    C        1      2        2 
  16  chr16_53882087     ZBoe    A    C        0      0        2 
  16  chr16_53882087     ZGre    A    C        0      0        2 
  16  chr16_53882087     ZHar    A    C        0      0        2 
  16  chr16_53882087   Sample    A    C        1      2        2 
  16  chr16_53900379     AAsi    T    A        0      0        2 
  16  chr16_53900379     AKia    T    A        1      2        2 
  16  chr16_53900379     AOna    T    A        0      0        2 
  16  chr16_53900379     ASom    T    A        0      0        2 
  16  chr16_53900379     HCab    T    A        0      0        2 
  16  chr16_53900379     HPrz    T    A        0      0        2 
  16  chr16_53900379     ZBoe    T    A        0      0        2 
  16  chr16_53900379     ZGre    T    A        0      0        2 
  16  chr16_53900379     ZHar    T    A        0      0        2 
  16  chr16_53900379   Sample    T    A        0      0        2 
  16  chr16_53941454     AAsi    T    A        0      0        2 
  16  chr16_53941454     AKia    T    A        0      0        2 
  16  chr16_53941454     AOna    T    A        0      0        2 
  16  chr16_53941454     ASom    T    A        0      0        2 
  16  chr16_53941454     HCab    T    A        0      0        2 
  16  chr16_53941454     HPrz    T    A        0      0        2 
  16  chr16_53941454     ZBoe    T    A        1      2        2 
  16  chr16_53941454     ZGre    T    A        0      0        2 
  16  chr16_53941454     ZHar    T    A        0      0        2 
  16  chr16_53941454   Sample    T    A        0      0        2 
  16  chr16_53951529     AAsi    A    C        0      0        2 
  16  chr16_53951529     AKia    A    C        0      0        2 
  16  chr16_53951529     AOna    A    C        0      0        2 
  16  chr16_53951529     ASom    A    C        0      0        2 
  16  chr16_53951529     HCab    A    C        0      0        2 
  16  chr16_53951529     HPrz    A    C        0      0        2 
  16  chr16_53951529     ZBoe    A    C        0      0        2 
  16  chr16_53951529     ZGre    A    C        0      0        2 
  16  chr16_53951529     ZHar    A    C      0.5      1        2 
  16  chr16_53951529   Sample    A    C        0      0        2 
  16  chr16_53964537     AAsi    C    G        0      0        2 
  16  chr16_53964537     AKia    C    G        0      0        2 
  16  chr16_53964537     AOna    C    G        0      0        2 
  16  chr16_53964537     ASom    C    G        0      0        2 
  16  chr16_53964537     HCab    C    G      0.5      1        2 
  16  chr16_53964537     HPrz    C    G        0      0        2 
  16  chr16_53964537     ZBoe    C    G        0      0        2 
  16  chr16_53964537     ZGre    C    G        0      0        2 
  16  chr16_53964537     ZHar    C    G        0      0        2 
  16  chr16_53964537   Sample    C    G        0      0        2 
  16  chr16_53983270     AAsi    G    T        0      0        2 
  16  chr16_53983270     AKia    G    T        0      0        2 
  16  chr16_53983270     AOna    G    T        0      0        2 
  16  chr16_53983270     ASom    G    T        0      0        2 
  16  chr16_53983270     HCab    G    T      0.5      1        2 
  16  chr16_53983270     HPrz    G    T        0      0        2 
  16  chr16_53983270     ZBoe    G    T        0      0        2 
  16  chr16_53983270     ZGre    G    T        0      0        2 
  16  chr16_53983270     ZHar    G    T        0      0        2 
  16  chr16_53983270   Sample    G    T        0      0        2 
  16  chr16_54007110     AAsi    G    T        0      0        2 
  16  chr16_54007110     AKia    G    T        0      0        2 
  16  chr16_54007110     AOna    G    T        0      0        2 
  16  chr16_54007110     ASom    G    T        0      0        2 
  16  chr16_54007110     HCab    G    T        0      0        2 
  16  chr16_54007110     HPrz    G    T        0      0        2 
  16  chr16_54007110     ZBoe    G    T        0      0        2 
  16  chr16_54007110     ZGre    G    T        1      2        2 
  16  chr16_54007110     ZHar    G    T        0      0        2 
  16  chr16_54007110   Sample    G    T        0      0        2 
  16  chr16_54036949     AAsi    G    C        0      0        2 
  16  chr16_54036949     AKia    G    C        0      0        2 
  16  chr16_54036949     AOna    G    C        0      0        2 
  16  chr16_54036949     ASom    G    C        0      0        2 
  16  chr16_54036949     HCab    G    C        0      0        2 
  16  chr16_54036949     HPrz    G    C        0      0        2 
  16  chr16_54036949     ZBoe    G    C      0.5      1        2 
  16  chr16_54036949     ZGre    G    C        0      0        2 
  16  chr16_54036949     ZHar    G    C        0      0        2 
  16  chr16_54036949   Sample    G    C        0      0        2 
  16  chr16_54042830     AAsi    C    G        0      0        2 
  16  chr16_54042830     AKia    C    G        0      0        2 
  16  chr16_54042830     AOna    C    G        0      0        2 
  16  chr16_54042830     ASom    C    G        0      0        2 
  16  chr16_54042830     HCab    C    G        1      2        2 
  16  chr16_54042830     HPrz    C    G        1      2        2 
  16  chr16_54042830     ZBoe    C    G        0      0        2 
  16  chr16_54042830     ZGre    C    G        0      0        2 
  16  chr16_54042830     ZHar    C    G        0      0        2 
  16  chr16_54042830   Sample    C    G        1      2        2 
  16  chr16_54054359     AAsi    G    C        0      0        2 
  16  chr16_54054359     AKia    G    C        0      0        2 
  16  chr16_54054359     AOna    G    C        0      0        2 
  16  chr16_54054359     ASom    G    C        0      0        2 
  16  chr16_54054359     HCab    G    C        1      2        2 
  16  chr16_54054359     HPrz    G    C        1      2        2 
  16  chr16_54054359     ZBoe    G    C        0      0        2 
  16  chr16_54054359     ZGre    G    C        0      0        2 
  16  chr16_54054359     ZHar    G    C        0      0        2 
  16  chr16_54054359   Sample    G    C        1      2        2 
  16  chr16_54066864     AAsi    G    C        0      0        2 
  16  chr16_54066864     AKia    G    C        1      2        2 
  16  chr16_54066864     AOna    G    C        0      0        2 
  16  chr16_54066864     ASom    G    C        0      0        2 
  16  chr16_54066864     HCab    G    C        0      0        2 
  16  chr16_54066864     HPrz    G    C        0      0        2 
  16  chr16_54066864     ZBoe    G    C        0      0        2 
  16  chr16_54066864     ZGre    G    C        0      0        2 
  16  chr16_54066864     ZHar    G    C        0      0        2 
  16  chr16_54066864   Sample    G    C        0      0        2 
  16  chr16_54069905     AAsi    T    A        0      0        2 
  16  chr16_54069905     AKia    T    A        0      0        2 
  16  chr16_54069905     AOna    T    A        0      0        2 
  16  chr16_54069905     ASom    T    A        1      2        2 
  16  chr16_54069905     HCab    T    A        0      0        2 
  16  chr16_54069905     HPrz    T    A        0      0        2 
  16  chr16_54069905     ZBoe    T    A        0      0        2 
  16  chr16_54069905     ZGre    T    A        0      0        2 
  16  chr16_54069905     ZHar    T    A        0      0        2 
  16  chr16_54069905   Sample    T    A        0      0        2 
  16  chr16_54105165     AAsi    G    C      0.5      1        2 
  16  chr16_54105165     AKia    G    C        0      0        2 
  16  chr16_54105165     AOna    G    C        0      0        2 
  16  chr16_54105165     ASom    G    C        0      0        2 
  16  chr16_54105165     HCab    G    C        0      0        2 
  16  chr16_54105165     HPrz    G    C        0      0        2 
  16  chr16_54105165     ZBoe    G    C        0      0        2 
  16  chr16_54105165     ZGre    G    C        0      0        2 
  16  chr16_54105165     ZHar    G    C        0      0        2 
  16  chr16_54105165   Sample    G    C        0      0        2 
  16  chr16_54180291     AAsi    G    C        0      0        2 
  16  chr16_54180291     AKia    G    C        0      0        2 
  16  chr16_54180291     AOna    G    C        0      0        2 
  16  chr16_54180291     ASom    G    C        1      2        2 
  16  chr16_54180291     HCab    G    C        0      0        2 
  16  chr16_54180291     HPrz    G    C        0      0        2 
  16  chr16_54180291     ZBoe    G    C        0      0        2 
  16  chr16_54180291     ZGre    G    C        0      0        2 
  16  chr16_54180291     ZHar    G    C        0      0        2 
  16  chr16_54180291   Sample    G    C        0      0        2 
  16  chr16_54242636     AAsi    T    A        0      0        2 
  16  chr16_54242636     AKia    T    A        0      0        2 
  16  chr16_54242636     AOna    T    A        0      0        2 
  16  chr16_54242636     ASom    T    A        0      0        2 
  16  chr16_54242636     HCab    T    A        0      0        2 
  16  chr16_54242636     HPrz    T    A        0      0        2 
  16  chr16_54242636     ZBoe    T    A      0.5      1        2 
  16  chr16_54242636     ZGre    T    A        0      0        2 
  16  chr16_54242636     ZHar    T    A        0      0        2 
  16  chr16_54242636   Sample    T    A        0      0        2 
  16  chr16_54250850     AAsi    G    T        0      0        2 
  16  chr16_54250850     AKia    G    T        0      0        2 
  16  chr16_54250850     AOna    G    T        0      0        2 
  16  chr16_54250850     ASom    G    T        0      0        2 
  16  chr16_54250850     HCab    G    T        1      2        2 
  16  chr16_54250850     HPrz    G    T        1      2        2 
  16  chr16_54250850     ZBoe    G    T        0      0        2 
  16  chr16_54250850     ZGre    G    T        0      0        2 
  16  chr16_54250850     ZHar    G    T        0      0        2 
  16  chr16_54250850   Sample    G    T        1      2        2 
  16  chr16_54256260     AAsi    C    A        0      0        2 
  16  chr16_54256260     AKia    C    A        0      0        2 
  16  chr16_54256260     AOna    C    A        0      0        2 
  16  chr16_54256260     ASom    C    A        0      0        2 
  16  chr16_54256260     HCab    C    A        0      0        2 
  16  chr16_54256260     HPrz    C    A        0      0        2 
  16  chr16_54256260     ZBoe    C    A      0.5      1        2 
  16  chr16_54256260     ZGre    C    A        0      0        2 
  16  chr16_54256260     ZHar    C    A        0      0        2 
  16  chr16_54256260   Sample    C    A        0      0        2 
  16  chr16_54259679     AAsi    C    G        0      0        2 
  16  chr16_54259679     AKia    C    G        1      2        2 
  16  chr16_54259679     AOna    C    G        1      2        2 
  16  chr16_54259679     ASom    C    G        0      0        2 
  16  chr16_54259679     HCab    C    G        0      0        2 
  16  chr16_54259679     HPrz    C    G        0      0        2 
  16  chr16_54259679     ZBoe    C    G        0      0        2 
  16  chr16_54259679     ZGre    C    G        0      0        2 
  16  chr16_54259679     ZHar    C    G        0      0        2 
  16  chr16_54259679   Sample    C    G        0      0        2 
  16  chr16_54260941     AAsi    C    A        0      0        2 
  16  chr16_54260941     AKia    C    A        0      0        2 
  16  chr16_54260941     AOna    C    A        0      0        2 
  16  chr16_54260941     ASom    C    A        0      0        2 
  16  chr16_54260941     HCab    C    A        1      2        2 
  16  chr16_54260941     HPrz    C    A        1      2        2 
  16  chr16_54260941     ZBoe    C    A        0      0        2 
  16  chr16_54260941     ZGre    C    A        0      0        2 
  16  chr16_54260941     ZHar    C    A        0      0        2 
  16  chr16_54260941   Sample    C    A        1      2        2 
  16  chr16_54264792     AAsi    T    G        0      0        2 
  16  chr16_54264792     AKia    T    G        1      2        2 
  16  chr16_54264792     AOna    T    G        1      2        2 
  16  chr16_54264792     ASom    T    G        0      0        2 
  16  chr16_54264792     HCab    T    G        0      0        2 
  16  chr16_54264792     HPrz    T    G        0      0        2 
  16  chr16_54264792     ZBoe    T    G        0      0        2 
  16  chr16_54264792     ZGre    T    G        0      0        2 
  16  chr16_54264792     ZHar    T    G        0      0        2 
  16  chr16_54264792   Sample    T    G        0      0        2 
  16  chr16_54265734     AAsi    T    G        0      0        2 
  16  chr16_54265734     AKia    T    G        0      0        2 
  16  chr16_54265734     AOna    T    G        1      2        2 
  16  chr16_54265734     ASom    T    G        0      0        2 
  16  chr16_54265734     HCab    T    G        0      0        2 
  16  chr16_54265734     HPrz    T    G        0      0        2 
  16  chr16_54265734     ZBoe    T    G        0      0        2 
  16  chr16_54265734     ZGre    T    G        0      0        2 
  16  chr16_54265734     ZHar    T    G        0      0        2 
  16  chr16_54265734   Sample    T    G        0      0        2 
  16  chr16_54267189     AAsi    C    A        0      0        2 
  16  chr16_54267189     AKia    C    A        0      0        2 
  16  chr16_54267189     AOna    C    A        0      0        2 
  16  chr16_54267189     ASom    C    A        0      0        2 
  16  chr16_54267189     HCab    C    A        0      0        2 
  16  chr16_54267189     HPrz    C    A        0      0        2 
  16  chr16_54267189     ZBoe    C    A      0.5      1        2 
  16  chr16_54267189     ZGre    C    A        0      0        2 
  16  chr16_54267189     ZHar    C    A        0      0        2 
  16  chr16_54267189   Sample    C    A        0      0        2 
  16  chr16_54271859     AAsi    A    T        1      2        2 
  16  chr16_54271859     AKia    A    T        0      0        2 
  16  chr16_54271859     AOna    A    T        0      0        2 
  16  chr16_54271859     ASom    A    T        1      2        2 
  16  chr16_54271859     HCab    A    T        0      0        2 
  16  chr16_54271859     HPrz    A    T        0      0        2 
  16  chr16_54271859     ZBoe    A    T        0      0        2 
  16  chr16_54271859     ZGre    A    T        0      0        2 
  16  chr16_54271859     ZHar    A    T        0      0        2 
  16  chr16_54271859   Sample    A    T        0      0        2 
  16  chr16_54273605     AAsi    C    A        1      2        2 
  16  chr16_54273605     AKia    C    A        1      2        2 
  16  chr16_54273605     AOna    C    A        1      2        2 
  16  chr16_54273605     ASom    C    A        1      2        2 
  16  chr16_54273605     HCab    C    A        0      0        2 
  16  chr16_54273605     HPrz    C    A        0      0        2 
  16  chr16_54273605     ZBoe    C    A        0      0        2 
  16  chr16_54273605     ZGre    C    A        0      0        2 
  16  chr16_54273605     ZHar    C    A        0      0        2 
  16  chr16_54273605   Sample    C    A        0      0        2 
  16  chr16_54280921     AAsi    C    G        1      2        2 
  16  chr16_54280921     AKia    C    G        0      0        2 
  16  chr16_54280921     AOna    C    G        0      0        2 
  16  chr16_54280921     ASom    C    G        1      2        2 
  16  chr16_54280921     HCab    C    G        0      0        2 
  16  chr16_54280921     HPrz    C    G        0      0        2 
  16  chr16_54280921     ZBoe    C    G        0      0        2 
  16  chr16_54280921     ZGre    C    G        0      0        2 
  16  chr16_54280921     ZHar    C    G        0      0        2 
  16  chr16_54280921   Sample    C    G        0      0        2 
  16  chr16_54295608     AAsi    A    C        0      0        2 
  16  chr16_54295608     AKia    A    C        0      0        2 
  16  chr16_54295608     AOna    A    C        0      0        2 
  16  chr16_54295608     ASom    A    C        0      0        2 
  16  chr16_54295608     HCab    A    C        0      0        2 
  16  chr16_54295608     HPrz    A    C        0      0        2 
  16  chr16_54295608     ZBoe    A    C        0      0        2 
  16  chr16_54295608     ZGre    A    C        1      2        2 
  16  chr16_54295608     ZHar    A    C        0      0        2 
  16  chr16_54295608   Sample    A    C        0      0        2 
  16  chr16_54308660     AAsi    G    C        0      0        2 
  16  chr16_54308660     AKia    G    C        0      0        2 
  16  chr16_54308660     AOna    G    C        0      0        2 
  16  chr16_54308660     ASom    G    C        0      0        2 
  16  chr16_54308660     HCab    G    C        0      0        2 
  16  chr16_54308660     HPrz    G    C      0.5      1        2 
  16  chr16_54308660     ZBoe    G    C        0      0        2 
  16  chr16_54308660     ZGre    G    C        0      0        2 
  16  chr16_54308660     ZHar    G    C        0      0        2 
  16  chr16_54308660   Sample    G    C        0      0        2 
  16  chr16_54336329     AAsi    C    A        0      0        2 
  16  chr16_54336329     AKia    C    A        0      0        2 
  16  chr16_54336329     AOna    C    A        0      0        2 
  16  chr16_54336329     ASom    C    A        0      0        2 
  16  chr16_54336329     HCab    C    A        1      2        2 
  16  chr16_54336329     HPrz    C    A        1      2        2 
  16  chr16_54336329     ZBoe    C    A        0      0        2 
  16  chr16_54336329     ZGre    C    A        0      0        2 
  16  chr16_54336329     ZHar    C    A        0      0        2 
  16  chr16_54336329   Sample    C    A        1      2        2 
  16  chr16_54338075     AAsi    G    C        0      0        2 
  16  chr16_54338075     AKia    G    C        0      0        2 
  16  chr16_54338075     AOna    G    C        0      0        2 
  16  chr16_54338075     ASom    G    C        0      0        2 
  16  chr16_54338075     HCab    G    C        0      0        2 
  16  chr16_54338075     HPrz    G    C        0      0        2 
  16  chr16_54338075     ZBoe    G    C      0.5      1        2 
  16  chr16_54338075     ZGre    G    C        0      0        2 
  16  chr16_54338075     ZHar    G    C        0      0        2 
  16  chr16_54338075   Sample    G    C        0      0        2 
  16  chr16_54358948     AAsi    C    A        1      2        2 
  16  chr16_54358948     AKia    C    A        0      0        2 
  16  chr16_54358948     AOna    C    A        0      0        2 
  16  chr16_54358948     ASom    C    A        1      2        2 
  16  chr16_54358948     HCab    C    A        0      0        2 
  16  chr16_54358948     HPrz    C    A        0      0        2 
  16  chr16_54358948     ZBoe    C    A        0      0        2 
  16  chr16_54358948     ZGre    C    A        0      0        2 
  16  chr16_54358948     ZHar    C    A        0      0        2 
  16  chr16_54358948   Sample    C    A        0      0        2 
  16  chr16_54360483     AAsi    G    T        0      0        2 
  16  chr16_54360483     AKia    G    T        0      0        2 
  16  chr16_54360483     AOna    G    T        0      0        2 
  16  chr16_54360483     ASom    G    T        0      0        2 
  16  chr16_54360483     HCab    G    T        0      0        2 
  16  chr16_54360483     HPrz    G    T        0      0        2 
  16  chr16_54360483     ZBoe    G    T        0      0        2 
  16  chr16_54360483     ZGre    G    T        0      0        2 
  16  chr16_54360483     ZHar    G    T        1      2        2 
  16  chr16_54360483   Sample    G    T        0      0        2 
  16  chr16_54360755     AAsi    A    C        0      0        2 
  16  chr16_54360755     AKia    A    C        0      0        2 
  16  chr16_54360755     AOna    A    C        0      0        2 
  16  chr16_54360755     ASom    A    C        0      0        2 
  16  chr16_54360755     HCab    A    C        0      0        2 
  16  chr16_54360755     HPrz    A    C        0      0        2 
  16  chr16_54360755     ZBoe    A    C        0      0        2 
  16  chr16_54360755     ZGre    A    C        1      2        2 
  16  chr16_54360755     ZHar    A    C        0      0        2 
  16  chr16_54360755   Sample    A    C        0      0        2 
  16  chr16_54361703     AAsi    C    G        0      0        2 
  16  chr16_54361703     AKia    C    G        0      0        2 
  16  chr16_54361703     AOna    C    G        0      0        2 
  16  chr16_54361703     ASom    C    G        0      0        2 
  16  chr16_54361703     HCab    C    G        0      0        2 
  16  chr16_54361703     HPrz    C    G        0      0        2 
  16  chr16_54361703     ZBoe    C    G        0      0        2 
  16  chr16_54361703     ZGre    C    G        0      0        2 
  16  chr16_54361703     ZHar    C    G        1      2        2 
  16  chr16_54361703   Sample    C    G        0      0        2 
  16  chr16_54367265     AAsi    A    C        0      0        2 
  16  chr16_54367265     AKia    A    C        0      0        2 
  16  chr16_54367265     AOna    A    C        0      0        2 
  16  chr16_54367265     ASom    A    C        1      2        2 
  16  chr16_54367265     HCab    A    C        0      0        2 
  16  chr16_54367265     HPrz    A    C        0      0        2 
  16  chr16_54367265     ZBoe    A    C        0      0        2 
  16  chr16_54367265     ZGre    A    C        0      0        2 
  16  chr16_54367265     ZHar    A    C        0      0        2 
  16  chr16_54367265   Sample    A    C        0      0        2 
  16  chr16_54382290     AAsi    G    C        0      0        2 
  16  chr16_54382290     AKia    G    C        0      0        2 
  16  chr16_54382290     AOna    G    C        0      0        2 
  16  chr16_54382290     ASom    G    C        0      0        2 
  16  chr16_54382290     HCab    G    C        0      0        2 
  16  chr16_54382290     HPrz    G    C        0      0        2 
  16  chr16_54382290     ZBoe    G    C      0.5      1        2 
  16  chr16_54382290     ZGre    G    C        0      0        2 
  16  chr16_54382290     ZHar    G    C        0      0        2 
  16  chr16_54382290   Sample    G    C        0      0        2 
  16  chr16_54421361     AAsi    G    C        0      0        2 
  16  chr16_54421361     AKia    G    C        0      0        2 
  16  chr16_54421361     AOna    G    C        0      0        2 
  16  chr16_54421361     ASom    G    C        0      0        2 
  16  chr16_54421361     HCab    G    C        0      0        2 
  16  chr16_54421361     HPrz    G    C        0      0        2 
  16  chr16_54421361     ZBoe    G    C        1      2        2 
  16  chr16_54421361     ZGre    G    C        0      0        2 
  16  chr16_54421361     ZHar    G    C        0      0        2 
  16  chr16_54421361   Sample    G    C        0      0        2 
  16  chr16_54431813     AAsi    G    C        1      2        2 
  16  chr16_54431813     AKia    G    C        0      0        2 
  16  chr16_54431813     AOna    G    C        0      0        2 
  16  chr16_54431813     ASom    G    C        0      0        2 
  16  chr16_54431813     HCab    G    C        0      0        2 
  16  chr16_54431813     HPrz    G    C        0      0        2 
  16  chr16_54431813     ZBoe    G    C        0      0        2 
  16  chr16_54431813     ZGre    G    C        0      0        2 
  16  chr16_54431813     ZHar    G    C        0      0        2 
  16  chr16_54431813   Sample    G    C        0      0        2 
  16  chr16_54458284     AAsi    C    G        0      0        2 
  16  chr16_54458284     AKia    C    G        0      0        2 
  16  chr16_54458284     AOna    C    G      0.5      1        2 
  16  chr16_54458284     ASom    C    G        0      0        2 
  16  chr16_54458284     HCab    C    G        0      0        2 
  16  chr16_54458284     HPrz    C    G        0      0        2 
  16  chr16_54458284     ZBoe    C    G        0      0        2 
  16  chr16_54458284     ZGre    C    G        0      0        2 
  16  chr16_54458284     ZHar    C    G        0      0        2 
  16  chr16_54458284   Sample    C    G        0      0        2 
  16  chr16_54466049     AAsi    G    T        0      0        2 
  16  chr16_54466049     AKia    G    T        0      0        2 
  16  chr16_54466049     AOna    G    T        0      0        2 
  16  chr16_54466049     ASom    G    T        0      0        2 
  16  chr16_54466049     HCab    G    T        0      0        2 
  16  chr16_54466049     HPrz    G    T        0      0        2 
  16  chr16_54466049     ZBoe    G    T        0      0        2 
  16  chr16_54466049     ZGre    G    T        0      0        2 
  16  chr16_54466049     ZHar    G    T        1      2        2 
  16  chr16_54466049   Sample    G    T        0      0        2 
  16  chr16_54500574     AAsi    T    G        0      0        2 
  16  chr16_54500574     AKia    T    G        0      0        2 
  16  chr16_54500574     AOna    T    G        0      0        2 
  16  chr16_54500574     ASom    T    G        0      0        2 
  16  chr16_54500574     HCab    T    G        1      2        2 
  16  chr16_54500574     HPrz    T    G        1      2        2 
  16  chr16_54500574     ZBoe    T    G        0      0        2 
  16  chr16_54500574     ZGre    T    G        0      0        2 
  16  chr16_54500574     ZHar    T    G        0      0        2 
  16  chr16_54500574   Sample    T    G        1      2        2 
  16  chr16_54507937     AAsi    G    T        0      0        2 
  16  chr16_54507937     AKia    G    T      0.5      1        2 
  16  chr16_54507937     AOna    G    T        1      2        2 
  16  chr16_54507937     ASom    G    T        0      0        2 
  16  chr16_54507937     HCab    G    T        0      0        2 
  16  chr16_54507937     HPrz    G    T        0      0        2 
  16  chr16_54507937     ZBoe    G    T        0      0        2 
  16  chr16_54507937     ZGre    G    T        0      0        2 
  16  chr16_54507937     ZHar    G    T        0      0        2 
  16  chr16_54507937   Sample    G    T        0      0        2 
  16  chr16_54508665     AAsi    C    A        0      0        2 
  16  chr16_54508665     AKia    C    A        0      0        2 
  16  chr16_54508665     AOna    C    A        0      0        2 
  16  chr16_54508665     ASom    C    A        0      0        2 
  16  chr16_54508665     HCab    C    A        1      2        2 
  16  chr16_54508665     HPrz    C    A        1      2        2 
  16  chr16_54508665     ZBoe    C    A        0      0        2 
  16  chr16_54508665     ZGre    C    A        0      0        2 
  16  chr16_54508665     ZHar    C    A        0      0        2 
  16  chr16_54508665   Sample    C    A        1      2        2 
  16  chr16_54518697     AAsi    A    C        0      0        2 
  16  chr16_54518697     AKia    A    C        0      0        2 
  16  chr16_54518697     AOna    A    C        0      0        2 
  16  chr16_54518697     ASom    A    C        0      0        2 
  16  chr16_54518697     HCab    A    C        1      2        2 
  16  chr16_54518697     HPrz    A    C        1      2        2 
  16  chr16_54518697     ZBoe    A    C        0      0        2 
  16  chr16_54518697     ZGre    A    C        0      0        2 
  16  chr16_54518697     ZHar    A    C        0      0        2 
  16  chr16_54518697   Sample    A    C        1      2        2 
  16  chr16_54532941     AAsi    T    G        0      0        2 
  16  chr16_54532941     AKia    T    G        0      0        2 
  16  chr16_54532941     AOna    T    G      0.5      1        2 
  16  chr16_54532941     ASom    T    G        0      0        2 
  16  chr16_54532941     HCab    T    G        0      0        2 
  16  chr16_54532941     HPrz    T    G        0      0        2 
  16  chr16_54532941     ZBoe    T    G        0      0        2 
  16  chr16_54532941     ZGre    T    G        0      0        2 
  16  chr16_54532941     ZHar    T    G        0      0        2 
  16  chr16_54532941   Sample    T    G        0      0        2 
  16  chr16_54572561     AAsi    C    G        0      0        2 
  16  chr16_54572561     AKia    C    G        0      0        2 
  16  chr16_54572561     AOna    C    G        0      0        2 
  16  chr16_54572561     ASom    C    G        0      0        2 
  16  chr16_54572561     HCab    C    G        1      2        2 
  16  chr16_54572561     HPrz    C    G        1      2        2 
  16  chr16_54572561     ZBoe    C    G        0      0        2 
  16  chr16_54572561     ZGre    C    G        0      0        2 
  16  chr16_54572561     ZHar    C    G        0      0        2 
  16  chr16_54572561   Sample    C    G        1      2        2 
  16  chr16_54574341     AAsi    T    A        0      0        2 
  16  chr16_54574341     AKia    T    A        0      0        2 
  16  chr16_54574341     AOna    T    A        0      0        2 
  16  chr16_54574341     ASom    T    A        0      0        2 
  16  chr16_54574341     HCab    T    A        1      2        2 
  16  chr16_54574341     HPrz    T    A        1      2        2 
  16  chr16_54574341     ZBoe    T    A        0      0        2 
  16  chr16_54574341     ZGre    T    A        0      0        2 
  16  chr16_54574341     ZHar    T    A        0      0        2 
  16  chr16_54574341   Sample    T    A        1      2        2 
  16  chr16_54587477     AAsi    C    G        0      0        2 
  16  chr16_54587477     AKia    C    G        0      0        2 
  16  chr16_54587477     AOna    C    G        0      0        2 
  16  chr16_54587477     ASom    C    G        0      0        2 
  16  chr16_54587477     HCab    C    G        1      2        2 
  16  chr16_54587477     HPrz    C    G        1      2        2 
  16  chr16_54587477     ZBoe    C    G        0      0        2 
  16  chr16_54587477     ZGre    C    G        0      0        2 
  16  chr16_54587477     ZHar    C    G        0      0        2 
  16  chr16_54587477   Sample    C    G        1      2        2 
  16  chr16_54595169     AAsi    T    G        0      0        2 
  16  chr16_54595169     AKia    T    G        0      0        2 
  16  chr16_54595169     AOna    T    G        0      0        2 
  16  chr16_54595169     ASom    T    G        0      0        2 
  16  chr16_54595169     HCab    T    G        0      0        2 
  16  chr16_54595169     HPrz    T    G        0      0        2 
  16  chr16_54595169     ZBoe    T    G        0      0        2 
  16  chr16_54595169     ZGre    T    G        1      2        2 
  16  chr16_54595169     ZHar    T    G        0      0        2 
  16  chr16_54595169   Sample    T    G        0      0        2 
  16  chr16_54602572     AAsi    C    A        0      0        2 
  16  chr16_54602572     AKia    C    A        0      0        2 
  16  chr16_54602572     AOna    C    A        0      0        2 
  16  chr16_54602572     ASom    C    A        0      0        2 
  16  chr16_54602572     HCab    C    A        1      2        2 
  16  chr16_54602572     HPrz    C    A        1      2        2 
  16  chr16_54602572     ZBoe    C    A        0      0        2 
  16  chr16_54602572     ZGre    C    A        0      0        2 
  16  chr16_54602572     ZHar    C    A        0      0        2 
  16  chr16_54602572   Sample    C    A        1      2        2 
  16  chr16_54603624     AAsi    G    T        0      0        2 
  16  chr16_54603624     AKia    G    T        0      0        2 
  16  chr16_54603624     AOna    G    T        0      0        2 
  16  chr16_54603624     ASom    G    T        0      0        2 
  16  chr16_54603624     HCab    G    T        0      0        2 
  16  chr16_54603624     HPrz    G    T        0      0        2 
  16  chr16_54603624     ZBoe    G    T        0      0        2 
  16  chr16_54603624     ZGre    G    T        0      0        2 
  16  chr16_54603624     ZHar    G    T        1      2        2 
  16  chr16_54603624   Sample    G    T        0      0        2 
  16  chr16_54633719     AAsi    G    C        0      0        2 
  16  chr16_54633719     AKia    G    C        0      0        2 
  16  chr16_54633719     AOna    G    C        0      0        2 
  16  chr16_54633719     ASom    G    C        0      0        2 
  16  chr16_54633719     HCab    G    C        1      2        2 
  16  chr16_54633719     HPrz    G    C        1      2        2 
  16  chr16_54633719     ZBoe    G    C        0      0        2 
  16  chr16_54633719     ZGre    G    C        0      0        2 
  16  chr16_54633719     ZHar    G    C        0      0        2 
  16  chr16_54633719   Sample    G    C        1      2        2 
  16  chr16_54670056     AAsi    T    A        0      0        2 
  16  chr16_54670056     AKia    T    A        0      0        2 
  16  chr16_54670056     AOna    T    A        0      0        2 
  16  chr16_54670056     ASom    T    A        0      0        2 
  16  chr16_54670056     HCab    T    A        0      0        2 
  16  chr16_54670056     HPrz    T    A        0      0        2 
  16  chr16_54670056     ZBoe    T    A        1      2        2 
  16  chr16_54670056     ZGre    T    A        0      0        2 
  16  chr16_54670056     ZHar    T    A        0      0        2 
  16  chr16_54670056   Sample    T    A        0      0        2 
  16  chr16_54684579     AAsi    G    T        0      0        2 
  16  chr16_54684579     AKia    G    T        0      0        2 
  16  chr16_54684579     AOna    G    T        0      0        2 
  16  chr16_54684579     ASom    G    T        0      0        2 
  16  chr16_54684579     HCab    G    T        1      2        2 
  16  chr16_54684579     HPrz    G    T        1      2        2 
  16  chr16_54684579     ZBoe    G    T        0      0        2 
  16  chr16_54684579     ZGre    G    T        0      0        2 
  16  chr16_54684579     ZHar    G    T        0      0        2 
  16  chr16_54684579   Sample    G    T        1      2        2 
  16  chr16_54689211     AAsi    C    G      0.5      1        2 
  16  chr16_54689211     AKia    C    G        0      0        2 
  16  chr16_54689211     AOna    C    G        0      0        2 
  16  chr16_54689211     ASom    C    G        1      2        2 
  16  chr16_54689211     HCab    C    G        0      0        2 
  16  chr16_54689211     HPrz    C    G        0      0        2 
  16  chr16_54689211     ZBoe    C    G        0      0        2 
  16  chr16_54689211     ZGre    C    G        0      0        2 
  16  chr16_54689211     ZHar    C    G        0      0        2 
  16  chr16_54689211   Sample    C    G        0      0        2 
  16  chr16_54699235     AAsi    T    G        0      0        2 
  16  chr16_54699235     AKia    T    G        0      0        2 
  16  chr16_54699235     AOna    T    G        0      0        2 
  16  chr16_54699235     ASom    T    G        0      0        2 
  16  chr16_54699235     HCab    T    G        1      2        2 
  16  chr16_54699235     HPrz    T    G        1      2        2 
  16  chr16_54699235     ZBoe    T    G        0      0        2 
  16  chr16_54699235     ZGre    T    G        0      0        2 
  16  chr16_54699235     ZHar    T    G        0      0        2 
  16  chr16_54699235   Sample    T    G        1      2        2 
  16  chr16_54701247     AAsi    G    C        1      2        2 
  16  chr16_54701247     AKia    G    C        0      0        2 
  16  chr16_54701247     AOna    G    C        0      0        2 
  16  chr16_54701247     ASom    G    C        1      2        2 
  16  chr16_54701247     HCab    G    C        0      0        2 
  16  chr16_54701247     HPrz    G    C        0      0        2 
  16  chr16_54701247     ZBoe    G    C        0      0        2 
  16  chr16_54701247     ZGre    G    C        0      0        2 
  16  chr16_54701247     ZHar    G    C        0      0        2 
  16  chr16_54701247   Sample    G    C        0      0        2 
  16  chr16_54701995     AAsi    G    C        0      0        2 
  16  chr16_54701995     AKia    G    C        0      0        2 
  16  chr16_54701995     AOna    G    C        0      0        2 
  16  chr16_54701995     ASom    G    C        0      0        2 
  16  chr16_54701995     HCab    G    C        1      2        2 
  16  chr16_54701995     HPrz    G    C        1      2        2 
  16  chr16_54701995     ZBoe    G    C        0      0        2 
  16  chr16_54701995     ZGre    G    C        0      0        2 
  16  chr16_54701995     ZHar    G    C        0      0        2 
  16  chr16_54701995   Sample    G    C        1      2        2 
  16  chr16_54721278     AAsi    C    G        0      0        2 
  16  chr16_54721278     AKia    C    G        0      0        2 
  16  chr16_54721278     AOna    C    G        0      0        2 
  16  chr16_54721278     ASom    C    G        0      0        2 
  16  chr16_54721278     HCab    C    G        0      0        2 
  16  chr16_54721278     HPrz    C    G        0      0        2 
  16  chr16_54721278     ZBoe    C    G      0.5      1        2 
  16  chr16_54721278     ZGre    C    G        0      0        2 
  16  chr16_54721278     ZHar    C    G        0      0        2 
  16  chr16_54721278   Sample    C    G        0      0        2 
  16  chr16_54755112     AAsi    C    A        0      0        2 
  16  chr16_54755112     AKia    C    A        0      0        2 
  16  chr16_54755112     AOna    C    A        0      0        2 
  16  chr16_54755112     ASom    C    A        0      0        2 
  16  chr16_54755112     HCab    C    A        0      0        2 
  16  chr16_54755112     HPrz    C    A        0      0        2 
  16  chr16_54755112     ZBoe    C    A        0      0        2 
  16  chr16_54755112     ZGre    C    A        1      2        2 
  16  chr16_54755112     ZHar    C    A        0      0        2 
  16  chr16_54755112   Sample    C    A        0      0        2 
  16  chr16_54765576     AAsi    C    A        0      0        2 
  16  chr16_54765576     AKia    C    A        0      0        2 
  16  chr16_54765576     AOna    C    A        0      0        2 
  16  chr16_54765576     ASom    C    A        0      0        2 
  16  chr16_54765576     HCab    C    A        0      0        2 
  16  chr16_54765576     HPrz    C    A      0.5      1        2 
  16  chr16_54765576     ZBoe    C    A        0      0        2 
  16  chr16_54765576     ZGre    C    A        0      0        2 
  16  chr16_54765576     ZHar    C    A        0      0        2 
  16  chr16_54765576   Sample    C    A        0      0        2 
  16  chr16_54767836     AAsi    A    T        0      0        2 
  16  chr16_54767836     AKia    A    T        0      0        2 
  16  chr16_54767836     AOna    A    T        0      0        2 
  16  chr16_54767836     ASom    A    T        0      0        2 
  16  chr16_54767836     HCab    A    T        1      2        2 
  16  chr16_54767836     HPrz    A    T        1      2        2 
  16  chr16_54767836     ZBoe    A    T        0      0        2 
  16  chr16_54767836     ZGre    A    T        0      0        2 
  16  chr16_54767836     ZHar    A    T        0      0        2 
  16  chr16_54767836   Sample    A    T        1      2        2 
  16  chr16_54795756     AAsi    C    A        0      0        2 
  16  chr16_54795756     AKia    C    A        0      0        2 
  16  chr16_54795756     AOna    C    A        0      0        2 
  16  chr16_54795756     ASom    C    A        0      0        2 
  16  chr16_54795756     HCab    C    A      0.5      1        2 
  16  chr16_54795756     HPrz    C    A        0      0        2 
  16  chr16_54795756     ZBoe    C    A        0      0        2 
  16  chr16_54795756     ZGre    C    A        0      0        2 
  16  chr16_54795756     ZHar    C    A        0      0        2 
  16  chr16_54795756   Sample    C    A        0      0        2 
  16  chr16_54795774     AAsi    C    A        0      0        2 
  16  chr16_54795774     AKia    C    A        0      0        2 
  16  chr16_54795774     AOna    C    A        0      0        2 
  16  chr16_54795774     ASom    C    A        0      0        2 
  16  chr16_54795774     HCab    C    A        1      2        2 
  16  chr16_54795774     HPrz    C    A        1      2        2 
  16  chr16_54795774     ZBoe    C    A        0      0        2 
  16  chr16_54795774     ZGre    C    A        0      0        2 
  16  chr16_54795774     ZHar    C    A        0      0        2 
  16  chr16_54795774   Sample    C    A        1      2        2 
  16  chr16_54809561     AAsi    G    C      0.5      1        2 
  16  chr16_54809561     AKia    G    C        0      0        2 
  16  chr16_54809561     AOna    G    C        0      0        2 
  16  chr16_54809561     ASom    G    C        1      2        2 
  16  chr16_54809561     HCab    G    C        0      0        2 
  16  chr16_54809561     HPrz    G    C        0      0        2 
  16  chr16_54809561     ZBoe    G    C        0      0        2 
  16  chr16_54809561     ZGre    G    C        0      0        2 
  16  chr16_54809561     ZHar    G    C        0      0        2 
  16  chr16_54809561   Sample    G    C        0      0        2 
  16  chr16_54837792     AAsi    C    A        0      0        2 
  16  chr16_54837792     AKia    C    A        1      2        2 
  16  chr16_54837792     AOna    C    A        1      2        2 
  16  chr16_54837792     ASom    C    A        0      0        2 
  16  chr16_54837792     HCab    C    A        0      0        2 
  16  chr16_54837792     HPrz    C    A        0      0        2 
  16  chr16_54837792     ZBoe    C    A        0      0        2 
  16  chr16_54837792     ZGre    C    A        0      0        2 
  16  chr16_54837792     ZHar    C    A        0      0        2 
  16  chr16_54837792   Sample    C    A        0      0        2 
  16  chr16_54846446     AAsi    A    T        0      0        2 
  16  chr16_54846446     AKia    A    T        0      0        2 
  16  chr16_54846446     AOna    A    T        0      0        2 
  16  chr16_54846446     ASom    A    T        0      0        2 
  16  chr16_54846446     HCab    A    T        0      0        2 
  16  chr16_54846446     HPrz    A    T        0      0        2 
  16  chr16_54846446     ZBoe    A    T        0      0        2 
  16  chr16_54846446     ZGre    A    T        1      2        2 
  16  chr16_54846446     ZHar    A    T        0      0        2 
  16  chr16_54846446   Sample    A    T        0      0        2 
  16  chr16_54857306     AAsi    T    G        0      0        2 
  16  chr16_54857306     AKia    T    G        0      0        2 
  16  chr16_54857306     AOna    T    G        0      0        2 
  16  chr16_54857306     ASom    T    G        0      0        2 
  16  chr16_54857306     HCab    T    G        0      0        2 
  16  chr16_54857306     HPrz    T    G        0      0        2 
  16  chr16_54857306     ZBoe    T    G        0      0        2 
  16  chr16_54857306     ZGre    T    G        1      2        2 
  16  chr16_54857306     ZHar    T    G        0      0        2 
  16  chr16_54857306   Sample    T    G        0      0        2 
  16  chr16_54858367     AAsi    C    A        0      0        2 
  16  chr16_54858367     AKia    C    A        0      0        2 
  16  chr16_54858367     AOna    C    A        0      0        2 
  16  chr16_54858367     ASom    C    A        0      0        2 
  16  chr16_54858367     HCab    C    A      0.5      1        2 
  16  chr16_54858367     HPrz    C    A        0      0        2 
  16  chr16_54858367     ZBoe    C    A        0      0        2 
  16  chr16_54858367     ZGre    C    A        0      0        2 
  16  chr16_54858367     ZHar    C    A        0      0        2 
  16  chr16_54858367   Sample    C    A        0      0        2 
  16  chr16_54865574     AAsi    G    C        0      0        2 
  16  chr16_54865574     AKia    G    C        0      0        2 
  16  chr16_54865574     AOna    G    C        0      0        2 
  16  chr16_54865574     ASom    G    C        0      0        2 
  16  chr16_54865574     HCab    G    C        0      0        2 
  16  chr16_54865574     HPrz    G    C        0      0        2 
  16  chr16_54865574     ZBoe    G    C        1      2        2 
  16  chr16_54865574     ZGre    G    C        0      0        2 
  16  chr16_54865574     ZHar    G    C        1      2        2 
  16  chr16_54865574   Sample    G    C        0      0        2 
  16  chr16_54877166     AAsi    A    T        0      0        2 
  16  chr16_54877166     AKia    A    T        0      0        2 
  16  chr16_54877166     AOna    A    T        0      0        2 
  16  chr16_54877166     ASom    A    T        0      0        2 
  16  chr16_54877166     HCab    A    T        0      0        2 
  16  chr16_54877166     HPrz    A    T        0      0        2 
  16  chr16_54877166     ZBoe    A    T      0.5      1        2 
  16  chr16_54877166     ZGre    A    T        0      0        2 
  16  chr16_54877166     ZHar    A    T        0      0        2 
  16  chr16_54877166   Sample    A    T        0      0        2 
  16  chr16_54885033     AAsi    A    T        0      0        2 
  16  chr16_54885033     AKia    A    T        0      0        2 
  16  chr16_54885033     AOna    A    T        0      0        2 
  16  chr16_54885033     ASom    A    T        0      0        2 
  16  chr16_54885033     HCab    A    T        0      0        2 
  16  chr16_54885033     HPrz    A    T      0.5      1        2 
  16  chr16_54885033     ZBoe    A    T        0      0        2 
  16  chr16_54885033     ZGre    A    T        0      0        2 
  16  chr16_54885033     ZHar    A    T        0      0        2 
  16  chr16_54885033   Sample    A    T        0      0        2 
  16  chr16_54929277     AAsi    C    G        0      0        2 
  16  chr16_54929277     AKia    C    G        0      0        2 
  16  chr16_54929277     AOna    C    G        0      0        2 
  16  chr16_54929277     ASom    C    G        0      0        2 
  16  chr16_54929277     HCab    C    G        1      2        2 
  16  chr16_54929277     HPrz    C    G        1      2        2 
  16  chr16_54929277     ZBoe    C    G        0      0        2 
  16  chr16_54929277     ZGre    C    G        0      0        2 
  16  chr16_54929277     ZHar    C    G        0      0        2 
  16  chr16_54929277   Sample    C    G        1      2        2 
  16  chr16_54962717     AAsi    G    C        0      0        2 
  16  chr16_54962717     AKia    G    C        0      0        2 
  16  chr16_54962717     AOna    G    C        0      0        2 
  16  chr16_54962717     ASom    G    C      0.5      1        2 
  16  chr16_54962717     HCab    G    C        0      0        2 
  16  chr16_54962717     HPrz    G    C        0      0        2 
  16  chr16_54962717     ZBoe    G    C        0      0        2 
  16  chr16_54962717     ZGre    G    C        0      0        2 
  16  chr16_54962717     ZHar    G    C        0      0        2 
  16  chr16_54962717   Sample    G    C        0      0        2 
  16  chr16_54978541     AAsi    A    C        0      0        2 
  16  chr16_54978541     AKia    A    C        0      0        2 
  16  chr16_54978541     AOna    A    C        0      0        2 
  16  chr16_54978541     ASom    A    C        0      0        2 
  16  chr16_54978541     HCab    A    C        0      0        2 
  16  chr16_54978541     HPrz    A    C        0      0        2 
  16  chr16_54978541     ZBoe    A    C        0      0        2 
  16  chr16_54978541     ZGre    A    C        1      2        2 
  16  chr16_54978541     ZHar    A    C        0      0        2 
  16  chr16_54978541   Sample    A    C        0      0        2 
  16  chr16_54993184     AAsi    C    G        0      0        2 
  16  chr16_54993184     AKia    C    G        0      0        2 
  16  chr16_54993184     AOna    C    G      0.5      1        2 
  16  chr16_54993184     ASom    C    G        0      0        2 
  16  chr16_54993184     HCab    C    G        0      0        2 
  16  chr16_54993184     HPrz    C    G        0      0        2 
  16  chr16_54993184     ZBoe    C    G        0      0        2 
  16  chr16_54993184     ZGre    C    G        0      0        2 
  16  chr16_54993184     ZHar    C    G        0      0        2 
  16  chr16_54993184   Sample    C    G        0      0        2 
  16  chr16_55067979     AAsi    T    A        0      0        2 
  16  chr16_55067979     AKia    T    A        0      0        2 
  16  chr16_55067979     AOna    T    A        0      0        2 
  16  chr16_55067979     ASom    T    A        0      0        2 
  16  chr16_55067979     HCab    T    A        0      0        2 
  16  chr16_55067979     HPrz    T    A        0      0        2 
  16  chr16_55067979     ZBoe    T    A        0      0        2 
  16  chr16_55067979     ZGre    T    A        0      0        2 
  16  chr16_55067979     ZHar    T    A      0.5      1        2 
  16  chr16_55067979   Sample    T    A        0      0        2 
  16  chr16_55098670     AAsi    T    A        0      0        2 
  16  chr16_55098670     AKia    T    A        0      0        2 
  16  chr16_55098670     AOna    T    A        0      0        2 
  16  chr16_55098670     ASom    T    A        0      0        2 
  16  chr16_55098670     HCab    T    A        0      0        2 
  16  chr16_55098670     HPrz    T    A        0      0        2 
  16  chr16_55098670     ZBoe    T    A        1      2        2 
  16  chr16_55098670     ZGre    T    A        0      0        2 
  16  chr16_55098670     ZHar    T    A        0      0        2 
  16  chr16_55098670   Sample    T    A        0      0        2 
  16  chr16_55112962     AAsi    A    C        0      0        2 
  16  chr16_55112962     AKia    A    C        0      0        2 
  16  chr16_55112962     AOna    A    C        0      0        2 
  16  chr16_55112962     ASom    A    C        0      0        2 
  16  chr16_55112962     HCab    A    C        1      2        2 
  16  chr16_55112962     HPrz    A    C        1      2        2 
  16  chr16_55112962     ZBoe    A    C        0      0        2 
  16  chr16_55112962     ZGre    A    C        0      0        2 
  16  chr16_55112962     ZHar    A    C        0      0        2 
  16  chr16_55112962   Sample    A    C        1      2        2 
  16  chr16_55118687     AAsi    C    G        0      0        2 
  16  chr16_55118687     AKia    C    G        0      0        2 
  16  chr16_55118687     AOna    C    G        0      0        2 
  16  chr16_55118687     ASom    C    G        0      0        2 
  16  chr16_55118687     HCab    C    G        0      0        2 
  16  chr16_55118687     HPrz    C    G        0      0        2 
  16  chr16_55118687     ZBoe    C    G      0.5      1        2 
  16  chr16_55118687     ZGre    C    G        0      0        2 
  16  chr16_55118687     ZHar    C    G        0      0        2 
  16  chr16_55118687   Sample    C    G        0      0        2 
  16  chr16_55231448     AAsi    A    T        1      2        2 
  16  chr16_55231448     AKia    A    T        1      2        2 
  16  chr16_55231448     AOna    A    T        1      2        2 
  16  chr16_55231448     ASom    A    T        1      2        2 
  16  chr16_55231448     HCab    A    T        0      0        2 
  16  chr16_55231448     HPrz    A    T        0      0        2 
  16  chr16_55231448     ZBoe    A    T        0      0        2 
  16  chr16_55231448     ZGre    A    T        0      0        2 
  16  chr16_55231448     ZHar    A    T        0      0        2 
  16  chr16_55231448   Sample    A    T        0      0        2 
  16  chr16_55277965     AAsi    C    A      0.5      1        2 
  16  chr16_55277965     AKia    C    A        0      0        2 
  16  chr16_55277965     AOna    C    A        0      0        2 
  16  chr16_55277965     ASom    C    A        0      0        2 
  16  chr16_55277965     HCab    C    A        0      0        2 
  16  chr16_55277965     HPrz    C    A        0      0        2 
  16  chr16_55277965     ZBoe    C    A        0      0        2 
  16  chr16_55277965     ZGre    C    A        0      0        2 
  16  chr16_55277965     ZHar    C    A        0      0        2 
  16  chr16_55277965   Sample    C    A        0      0        2 
  16  chr16_55316743     AAsi    G    T        0      0        2 
  16  chr16_55316743     AKia    G    T        0      0        2 
  16  chr16_55316743     AOna    G    T        0      0        2 
  16  chr16_55316743     ASom    G    T        0      0        2 
  16  chr16_55316743     HCab    G    T        1      2        2 
  16  chr16_55316743     HPrz    G    T        1      2        2 
  16  chr16_55316743     ZBoe    G    T        0      0        2 
  16  chr16_55316743     ZGre    G    T        0      0        2 
  16  chr16_55316743     ZHar    G    T        0      0        2 
  16  chr16_55316743   Sample    G    T        1      2        2 
  16  chr16_55347704     AAsi    C    A        0      0        2 
  16  chr16_55347704     AKia    C    A        0      0        2 
  16  chr16_55347704     AOna    C    A        0      0        2 
  16  chr16_55347704     ASom    C    A        0      0        2 
  16  chr16_55347704     HCab    C    A        1      2        2 
  16  chr16_55347704     HPrz    C    A        1      2        2 
  16  chr16_55347704     ZBoe    C    A        0      0        2 
  16  chr16_55347704     ZGre    C    A        0      0        2 
  16  chr16_55347704     ZHar    C    A        0      0        2 
  16  chr16_55347704   Sample    C    A        1      2        2 
  16  chr16_55351266     AAsi    T    G        0      0        2 
  16  chr16_55351266     AKia    T    G        0      0        2 
  16  chr16_55351266     AOna    T    G        0      0        2 
  16  chr16_55351266     ASom    T    G        0      0        2 
  16  chr16_55351266     HCab    T    G        0      0        2 
  16  chr16_55351266     HPrz    T    G        0      0        2 
  16  chr16_55351266     ZBoe    T    G        0      0        2 
  16  chr16_55351266     ZGre    T    G        1      2        2 
  16  chr16_55351266     ZHar    T    G        0      0        2 
  16  chr16_55351266   Sample    T    G        0      0        2 
  16  chr16_55353405     AAsi    A    C        0      0        2 
  16  chr16_55353405     AKia    A    C        0      0        2 
  16  chr16_55353405     AOna    A    C        1      2        2 
  16  chr16_55353405     ASom    A    C        0      0        2 
  16  chr16_55353405     HCab    A    C        0      0        2 
  16  chr16_55353405     HPrz    A    C        0      0        2 
  16  chr16_55353405     ZBoe    A    C        0      0        2 
  16  chr16_55353405     ZGre    A    C        0      0        2 
  16  chr16_55353405     ZHar    A    C        0      0        2 
  16  chr16_55353405   Sample    A    C        0      0        2 
  16  chr16_55367465     AAsi    A    T        0      0        2 
  16  chr16_55367465     AKia    A    T        0      0        2 
  16  chr16_55367465     AOna    A    T        0      0        2 
  16  chr16_55367465     ASom    A    T        0      0        2 
  16  chr16_55367465     HCab    A    T        1      2        2 
  16  chr16_55367465     HPrz    A    T        1      2        2 
  16  chr16_55367465     ZBoe    A    T        0      0        2 
  16  chr16_55367465     ZGre    A    T        0      0        2 
  16  chr16_55367465     ZHar    A    T        0      0        2 
  16  chr16_55367465   Sample    A    T        1      2        2 
  16  chr16_55384563     AAsi    T    G        0      0        2 
  16  chr16_55384563     AKia    T    G        0      0        2 
  16  chr16_55384563     AOna    T    G      0.5      1        2 
  16  chr16_55384563     ASom    T    G        0      0        2 
  16  chr16_55384563     HCab    T    G        0      0        2 
  16  chr16_55384563     HPrz    T    G        0      0        2 
  16  chr16_55384563     ZBoe    T    G        0      0        2 
  16  chr16_55384563     ZGre    T    G        0      0        2 
  16  chr16_55384563     ZHar    T    G        0      0        2 
  16  chr16_55384563   Sample    T    G        0      0        2 
  16  chr16_55395207     AAsi    C    G        0      0        2 
  16  chr16_55395207     AKia    C    G        0      0        2 
  16  chr16_55395207     AOna    C    G        0      0        2 
  16  chr16_55395207     ASom    C    G        0      0        2 
  16  chr16_55395207     HCab    C    G        1      2        2 
  16  chr16_55395207     HPrz    C    G        1      2        2 
  16  chr16_55395207     ZBoe    C    G        0      0        2 
  16  chr16_55395207     ZGre    C    G        0      0        2 
  16  chr16_55395207     ZHar    C    G        0      0        2 
  16  chr16_55395207   Sample    C    G        1      2        2 
  16  chr16_55440657     AAsi    G    T        0      0        2 
  16  chr16_55440657     AKia    G    T        0      0        2 
  16  chr16_55440657     AOna    G    T        0      0        2 
  16  chr16_55440657     ASom    G    T        0      0        2 
  16  chr16_55440657     HCab    G    T        1      2        2 
  16  chr16_55440657     HPrz    G    T        1      2        2 
  16  chr16_55440657     ZBoe    G    T        0      0        2 
  16  chr16_55440657     ZGre    G    T        0      0        2 
  16  chr16_55440657     ZHar    G    T        0      0        2 
  16  chr16_55440657   Sample    G    T        1      2        2 
  16  chr16_55447344     AAsi    C    G        0      0        2 
  16  chr16_55447344     AKia    C    G        0      0        2 
  16  chr16_55447344     AOna    C    G        0      0        2 
  16  chr16_55447344     ASom    C    G        0      0        2 
  16  chr16_55447344     HCab    C    G        0      0        2 
  16  chr16_55447344     HPrz    C    G        0      0        2 
  16  chr16_55447344     ZBoe    C    G        0      0        2 
  16  chr16_55447344     ZGre    C    G        0      0        2 
  16  chr16_55447344     ZHar    C    G        1      2        2 
  16  chr16_55447344   Sample    C    G        0      0        2 
  16  chr16_55470528     AAsi    A    C        1      2        2 
  16  chr16_55470528     AKia    A    C        0      0        2 
  16  chr16_55470528     AOna    A    C        0      0        2 
  16  chr16_55470528     ASom    A    C        1      2        2 
  16  chr16_55470528     HCab    A    C        0      0        2 
  16  chr16_55470528     HPrz    A    C        0      0        2 
  16  chr16_55470528     ZBoe    A    C        0      0        2 
  16  chr16_55470528     ZGre    A    C        0      0        2 
  16  chr16_55470528     ZHar    A    C        0      0        2 
  16  chr16_55470528   Sample    A    C        0      0        2 
  16  chr16_55475513     AAsi    A    C        0      0        2 
  16  chr16_55475513     AKia    A    C        0      0        2 
  16  chr16_55475513     AOna    A    C        0      0        2 
  16  chr16_55475513     ASom    A    C        0      0        2 
  16  chr16_55475513     HCab    A    C      0.5      1        2 
  16  chr16_55475513     HPrz    A    C        1      2        2 
  16  chr16_55475513     ZBoe    A    C        0      0        2 
  16  chr16_55475513     ZGre    A    C        0      0        2 
  16  chr16_55475513     ZHar    A    C        0      0        2 
  16  chr16_55475513   Sample    A    C        1      2        2 
  16  chr16_55516488     AAsi    G    C        0      0        2 
  16  chr16_55516488     AKia    G    C        0      0        2 
  16  chr16_55516488     AOna    G    C        0      0        2 
  16  chr16_55516488     ASom    G    C        0      0        2 
  16  chr16_55516488     HCab    G    C        0      0        2 
  16  chr16_55516488     HPrz    G    C        0      0        2 
  16  chr16_55516488     ZBoe    G    C        0      0        2 
  16  chr16_55516488     ZGre    G    C        0      0        2 
  16  chr16_55516488     ZHar    G    C        1      2        2 
  16  chr16_55516488   Sample    G    C        0      0        2 
  16  chr16_55558246     AAsi    T    A        0      0        2 
  16  chr16_55558246     AKia    T    A        0      0        2 
  16  chr16_55558246     AOna    T    A        0      0        2 
  16  chr16_55558246     ASom    T    A        0      0        2 
  16  chr16_55558246     HCab    T    A        0      0        2 
  16  chr16_55558246     HPrz    T    A        0      0        2 
  16  chr16_55558246     ZBoe    T    A        0      0        2 
  16  chr16_55558246     ZGre    T    A        0      0        2 
  16  chr16_55558246     ZHar    T    A      0.5      1        2 
  16  chr16_55558246   Sample    T    A        0      0        2 
  16  chr16_55560161     AAsi    G    C        0      0        2 
  16  chr16_55560161     AKia    G    C        0      0        2 
  16  chr16_55560161     AOna    G    C        0      0        2 
  16  chr16_55560161     ASom    G    C        0      0        2 
  16  chr16_55560161     HCab    G    C        1      2        2 
  16  chr16_55560161     HPrz    G    C        1      2        2 
  16  chr16_55560161     ZBoe    G    C        0      0        2 
  16  chr16_55560161     ZGre    G    C        0      0        2 
  16  chr16_55560161     ZHar    G    C        0      0        2 
  16  chr16_55560161   Sample    G    C        1      2        2 
  16  chr16_55560366     AAsi    T    A        0      0        2 
  16  chr16_55560366     AKia    T    A        0      0        2 
  16  chr16_55560366     AOna    T    A        0      0        2 
  16  chr16_55560366     ASom    T    A        0      0        2 
  16  chr16_55560366     HCab    T    A        1      2        2 
  16  chr16_55560366     HPrz    T    A        1      2        2 
  16  chr16_55560366     ZBoe    T    A        0      0        2 
  16  chr16_55560366     ZGre    T    A        0      0        2 
  16  chr16_55560366     ZHar    T    A        0      0        2 
  16  chr16_55560366   Sample    T    A        1      2        2 
  16  chr16_55572971     AAsi    A    C        0      0        2 
  16  chr16_55572971     AKia    A    C        1      2        2 
  16  chr16_55572971     AOna    A    C        1      2        2 
  16  chr16_55572971     ASom    A    C        0      0        2 
  16  chr16_55572971     HCab    A    C        0      0        2 
  16  chr16_55572971     HPrz    A    C        0      0        2 
  16  chr16_55572971     ZBoe    A    C        0      0        2 
  16  chr16_55572971     ZGre    A    C        0      0        2 
  16  chr16_55572971     ZHar    A    C        0      0        2 
  16  chr16_55572971   Sample    A    C        0      0        2 
  16  chr16_55584750     AAsi    C    G        0      0        2 
  16  chr16_55584750     AKia    C    G      0.5      1        2 
  16  chr16_55584750     AOna    C    G        0      0        2 
  16  chr16_55584750     ASom    C    G        0      0        2 
  16  chr16_55584750     HCab    C    G        0      0        2 
  16  chr16_55584750     HPrz    C    G        0      0        2 
  16  chr16_55584750     ZBoe    C    G        0      0        2 
  16  chr16_55584750     ZGre    C    G        0      0        2 
  16  chr16_55584750     ZHar    C    G        0      0        2 
  16  chr16_55584750   Sample    C    G        0      0        2 
  16  chr16_55605153     AAsi    G    C        0      0        2 
  16  chr16_55605153     AKia    G    C        0      0        2 
  16  chr16_55605153     AOna    G    C        0      0        2 
  16  chr16_55605153     ASom    G    C        0      0        2 
  16  chr16_55605153     HCab    G    C        0      0        2 
  16  chr16_55605153     HPrz    G    C        0      0        2 
  16  chr16_55605153     ZBoe    G    C        1      2        2 
  16  chr16_55605153     ZGre    G    C        1      2        2 
  16  chr16_55605153     ZHar    G    C        1      2        2 
  16  chr16_55605153   Sample    G    C        0      0        2 
  16  chr16_55614997     AAsi    C    G        0      0        2 
  16  chr16_55614997     AKia    C    G        0      0        2 
  16  chr16_55614997     AOna    C    G        0      0        2 
  16  chr16_55614997     ASom    C    G        0      0        2 
  16  chr16_55614997     HCab    C    G        0      0        2 
  16  chr16_55614997     HPrz    C    G        0      0        2 
  16  chr16_55614997     ZBoe    C    G        0      0        2 
  16  chr16_55614997     ZGre    C    G        0      0        2 
  16  chr16_55614997     ZHar    C    G      0.5      1        2 
  16  chr16_55614997   Sample    C    G        0      0        2 
  16  chr16_55615275     AAsi    T    G        1      2        2 
  16  chr16_55615275     AKia    T    G        0      0        2 
  16  chr16_55615275     AOna    T    G        0      0        2 
  16  chr16_55615275     ASom    T    G        1      2        2 
  16  chr16_55615275     HCab    T    G        0      0        2 
  16  chr16_55615275     HPrz    T    G        0      0        2 
  16  chr16_55615275     ZBoe    T    G        0      0        2 
  16  chr16_55615275     ZGre    T    G        0      0        2 
  16  chr16_55615275     ZHar    T    G        0      0        2 
  16  chr16_55615275   Sample    T    G        0      0        2 
  16  chr16_55659194     AAsi    T    G        0      0        2 
  16  chr16_55659194     AKia    T    G        0      0        2 
  16  chr16_55659194     AOna    T    G        0      0        2 
  16  chr16_55659194     ASom    T    G        0      0        2 
  16  chr16_55659194     HCab    T    G        1      2        2 
  16  chr16_55659194     HPrz    T    G        1      2        2 
  16  chr16_55659194     ZBoe    T    G        0      0        2 
  16  chr16_55659194     ZGre    T    G        0      0        2 
  16  chr16_55659194     ZHar    T    G        0      0        2 
  16  chr16_55659194   Sample    T    G        1      2        2 
  16  chr16_55701409     AAsi    G    C        0      0        2 
  16  chr16_55701409     AKia    G    C        0      0        2 
  16  chr16_55701409     AOna    G    C        0      0        2 
  16  chr16_55701409     ASom    G    C        0      0        2 
  16  chr16_55701409     HCab    G    C        1      2        2 
  16  chr16_55701409     HPrz    G    C        1      2        2 
  16  chr16_55701409     ZBoe    G    C        0      0        2 
  16  chr16_55701409     ZGre    G    C        0      0        2 
  16  chr16_55701409     ZHar    G    C        0      0        2 
  16  chr16_55701409   Sample    G    C        1      2        2 
  16  chr16_55708773     AAsi    C    G        0      0        2 
  16  chr16_55708773     AKia    C    G        0      0        2 
  16  chr16_55708773     AOna    C    G        0      0        2 
  16  chr16_55708773     ASom    C    G        0      0        2 
  16  chr16_55708773     HCab    C    G        1      2        2 
  16  chr16_55708773     HPrz    C    G        1      2        2 
  16  chr16_55708773     ZBoe    C    G        0      0        2 
  16  chr16_55708773     ZGre    C    G        0      0        2 
  16  chr16_55708773     ZHar    C    G        0      0        2 
  16  chr16_55708773   Sample    C    G        1      2        2 
  16  chr16_55713268     AAsi    G    C        1      2        2 
  16  chr16_55713268     AKia    G    C        0      0        2 
  16  chr16_55713268     AOna    G    C        0      0        2 
  16  chr16_55713268     ASom    G    C        0      0        2 
  16  chr16_55713268     HCab    G    C        0      0        2 
  16  chr16_55713268     HPrz    G    C        0      0        2 
  16  chr16_55713268     ZBoe    G    C        0      0        2 
  16  chr16_55713268     ZGre    G    C        0      0        2 
  16  chr16_55713268     ZHar    G    C        0      0        2 
  16  chr16_55713268   Sample    G    C        0      0        2 
  16  chr16_55718646     AAsi    G    C        0      0        2 
  16  chr16_55718646     AKia    G    C        0      0        2 
  16  chr16_55718646     AOna    G    C        0      0        2 
  16  chr16_55718646     ASom    G    C        0      0        2 
  16  chr16_55718646     HCab    G    C        0      0        2 
  16  chr16_55718646     HPrz    G    C        0      0        2 
  16  chr16_55718646     ZBoe    G    C        1      2        2 
  16  chr16_55718646     ZGre    G    C        1      2        2 
  16  chr16_55718646     ZHar    G    C        0      0        2 
  16  chr16_55718646   Sample    G    C        0      0        2 
  16  chr16_55736592     AAsi    T    G        0      0        2 
  16  chr16_55736592     AKia    T    G        0      0        2 
  16  chr16_55736592     AOna    T    G        0      0        2 
  16  chr16_55736592     ASom    T    G        0      0        2 
  16  chr16_55736592     HCab    T    G        1      2        2 
  16  chr16_55736592     HPrz    T    G        1      2        2 
  16  chr16_55736592     ZBoe    T    G        0      0        2 
  16  chr16_55736592     ZGre    T    G        0      0        2 
  16  chr16_55736592     ZHar    T    G        0      0        2 
  16  chr16_55736592   Sample    T    G        1      2        2 
  16  chr16_55755215     AAsi    C    A        0      0        2 
  16  chr16_55755215     AKia    C    A        0      0        2 
  16  chr16_55755215     AOna    C    A        0      0        2 
  16  chr16_55755215     ASom    C    A        0      0        2 
  16  chr16_55755215     HCab    C    A        0      0        2 
  16  chr16_55755215     HPrz    C    A        0      0        2 
  16  chr16_55755215     ZBoe    C    A        0      0        2 
  16  chr16_55755215     ZGre    C    A        1      2        2 
  16  chr16_55755215     ZHar    C    A        0      0        2 
  16  chr16_55755215   Sample    C    A        0      0        2 
  16  chr16_55757245     AAsi    G    T        0      0        2 
  16  chr16_55757245     AKia    G    T        0      0        2 
  16  chr16_55757245     AOna    G    T        0      0        2 
  16  chr16_55757245     ASom    G    T        0      0        2 
  16  chr16_55757245     HCab    G    T        1      2        2 
  16  chr16_55757245     HPrz    G    T        1      2        2 
  16  chr16_55757245     ZBoe    G    T        0      0        2 
  16  chr16_55757245     ZGre    G    T        0      0        2 
  16  chr16_55757245     ZHar    G    T        0      0        2 
  16  chr16_55757245   Sample    G    T        1      2        2 
  16  chr16_55757301     AAsi    G    C        0      0        2 
  16  chr16_55757301     AKia    G    C        0      0        2 
  16  chr16_55757301     AOna    G    C        0      0        2 
  16  chr16_55757301     ASom    G    C        0      0        2 
  16  chr16_55757301     HCab    G    C      0.5      1        2 
  16  chr16_55757301     HPrz    G    C        0      0        2 
  16  chr16_55757301     ZBoe    G    C        0      0        2 
  16  chr16_55757301     ZGre    G    C        0      0        2 
  16  chr16_55757301     ZHar    G    C        0      0        2 
  16  chr16_55757301   Sample    G    C        0      0        2 
  16  chr16_55760389     AAsi    G    T        0      0        2 
  16  chr16_55760389     AKia    G    T        0      0        2 
  16  chr16_55760389     AOna    G    T      0.5      1        2 
  16  chr16_55760389     ASom    G    T        0      0        2 
  16  chr16_55760389     HCab    G    T        0      0        2 
  16  chr16_55760389     HPrz    G    T        0      0        2 
  16  chr16_55760389     ZBoe    G    T        0      0        2 
  16  chr16_55760389     ZGre    G    T        0      0        2 
  16  chr16_55760389     ZHar    G    T        0      0        2 
  16  chr16_55760389   Sample    G    T        0      0        2 
  16  chr16_55769590     AAsi    A    C        0      0        2 
  16  chr16_55769590     AKia    A    C        0      0        2 
  16  chr16_55769590     AOna    A    C        0      0        2 
  16  chr16_55769590     ASom    A    C        0      0        2 
  16  chr16_55769590     HCab    A    C        1      2        2 
  16  chr16_55769590     HPrz    A    C        1      2        2 
  16  chr16_55769590     ZBoe    A    C        0      0        2 
  16  chr16_55769590     ZGre    A    C        0      0        2 
  16  chr16_55769590     ZHar    A    C        0      0        2 
  16  chr16_55769590   Sample    A    C        1      2        2 
  16  chr16_55771502     AAsi    A    C        0      0        2 
  16  chr16_55771502     AKia    A    C        0      0        2 
  16  chr16_55771502     AOna    A    C        0      0        2 
  16  chr16_55771502     ASom    A    C        0      0        2 
  16  chr16_55771502     HCab    A    C        0      0        2 
  16  chr16_55771502     HPrz    A    C        0      0        2 
  16  chr16_55771502     ZBoe    A    C        0      0        2 
  16  chr16_55771502     ZGre    A    C        0      0        2 
  16  chr16_55771502     ZHar    A    C      0.5      1        2 
  16  chr16_55771502   Sample    A    C        0      0        2 
  16  chr16_55779411     AAsi    C    A        1      2        2 
  16  chr16_55779411     AKia    C    A        0      0        2 
  16  chr16_55779411     AOna    C    A        0      0        2 
  16  chr16_55779411     ASom    C    A        1      2        2 
  16  chr16_55779411     HCab    C    A        0      0        2 
  16  chr16_55779411     HPrz    C    A        0      0        2 
  16  chr16_55779411     ZBoe    C    A        0      0        2 
  16  chr16_55779411     ZGre    C    A        0      0        2 
  16  chr16_55779411     ZHar    C    A        0      0        2 
  16  chr16_55779411   Sample    C    A        0      0        2 
  16  chr16_55793469     AAsi    T    G        0      0        2 
  16  chr16_55793469     AKia    T    G        0      0        2 
  16  chr16_55793469     AOna    T    G        0      0        2 
  16  chr16_55793469     ASom    T    G        0      0        2 
  16  chr16_55793469     HCab    T    G        0      0        2 
  16  chr16_55793469     HPrz    T    G        0      0        2 
  16  chr16_55793469     ZBoe    T    G        0      0        2 
  16  chr16_55793469     ZGre    T    G      0.5      1        2 
  16  chr16_55793469     ZHar    T    G        0      0        2 
  16  chr16_55793469   Sample    T    G        0      0        2 
  16  chr16_55795261     AAsi    T    G        0      0        2 
  16  chr16_55795261     AKia    T    G        0      0        2 
  16  chr16_55795261     AOna    T    G        0      0        2 
  16  chr16_55795261     ASom    T    G        0      0        2 
  16  chr16_55795261     HCab    T    G        1      2        2 
  16  chr16_55795261     HPrz    T    G        1      2        2 
  16  chr16_55795261     ZBoe    T    G        0      0        2 
  16  chr16_55795261     ZGre    T    G        0      0        2 
  16  chr16_55795261     ZHar    T    G        0      0        2 
  16  chr16_55795261   Sample    T    G        1      2        2 
  16  chr16_55804417     AAsi    G    T      0.5      1        2 
  16  chr16_55804417     AKia    G    T        0      0        2 
  16  chr16_55804417     AOna    G    T        0      0        2 
  16  chr16_55804417     ASom    G    T        0      0        2 
  16  chr16_55804417     HCab    G    T        0      0        2 
  16  chr16_55804417     HPrz    G    T        0      0        2 
  16  chr16_55804417     ZBoe    G    T        0      0        2 
  16  chr16_55804417     ZGre    G    T        0      0        2 
  16  chr16_55804417     ZHar    G    T        0      0        2 
  16  chr16_55804417   Sample    G    T        0      0        2 
  16  chr16_55806572     AAsi    G    C        0      0        2 
  16  chr16_55806572     AKia    G    C        0      0        2 
  16  chr16_55806572     AOna    G    C        0      0        2 
  16  chr16_55806572     ASom    G    C        0      0        2 
  16  chr16_55806572     HCab    G    C      0.5      1        2 
  16  chr16_55806572     HPrz    G    C        0      0        2 
  16  chr16_55806572     ZBoe    G    C        0      0        2 
  16  chr16_55806572     ZGre    G    C        0      0        2 
  16  chr16_55806572     ZHar    G    C        0      0        2 
  16  chr16_55806572   Sample    G    C        0      0        2 
  16  chr16_55807572     AAsi    G    C        0      0        2 
  16  chr16_55807572     AKia    G    C        0      0        2 
  16  chr16_55807572     AOna    G    C        0      0        2 
  16  chr16_55807572     ASom    G    C        0      0        2 
  16  chr16_55807572     HCab    G    C        1      2        2 
  16  chr16_55807572     HPrz    G    C        1      2        2 
  16  chr16_55807572     ZBoe    G    C        0      0        2 
  16  chr16_55807572     ZGre    G    C        0      0        2 
  16  chr16_55807572     ZHar    G    C        0      0        2 
  16  chr16_55807572   Sample    G    C        1      2        2 
  16  chr16_55816078     AAsi    T    G        0      0        2 
  16  chr16_55816078     AKia    T    G        1      2        2 
  16  chr16_55816078     AOna    T    G        0      0        2 
  16  chr16_55816078     ASom    T    G        0      0        2 
  16  chr16_55816078     HCab    T    G        0      0        2 
  16  chr16_55816078     HPrz    T    G        0      0        2 
  16  chr16_55816078     ZBoe    T    G        0      0        2 
  16  chr16_55816078     ZGre    T    G        0      0        2 
  16  chr16_55816078     ZHar    T    G        0      0        2 
  16  chr16_55816078   Sample    T    G        0      0        2 
  16  chr16_55859540     AAsi    A    T        0      0        2 
  16  chr16_55859540     AKia    A    T        0      0        2 
  16  chr16_55859540     AOna    A    T        0      0        2 
  16  chr16_55859540     ASom    A    T        0      0        2 
  16  chr16_55859540     HCab    A    T        1      2        2 
  16  chr16_55859540     HPrz    A    T        1      2        2 
  16  chr16_55859540     ZBoe    A    T        0      0        2 
  16  chr16_55859540     ZGre    A    T        0      0        2 
  16  chr16_55859540     ZHar    A    T        0      0        2 
  16  chr16_55859540   Sample    A    T        1      2        2 
  16  chr16_55871762     AAsi    A    T      0.5      1        2 
  16  chr16_55871762     AKia    A    T        0      0        2 
  16  chr16_55871762     AOna    A    T        0      0        2 
  16  chr16_55871762     ASom    A    T        0      0        2 
  16  chr16_55871762     HCab    A    T        0      0        2 
  16  chr16_55871762     HPrz    A    T        0      0        2 
  16  chr16_55871762     ZBoe    A    T        0      0        2 
  16  chr16_55871762     ZGre    A    T        0      0        2 
  16  chr16_55871762     ZHar    A    T        0      0        2 
  16  chr16_55871762   Sample    A    T        0      0        2 
  16  chr16_55876470     AAsi    G    C        0      0        2 
  16  chr16_55876470     AKia    G    C        0      0        2 
  16  chr16_55876470     AOna    G    C        0      0        2 
  16  chr16_55876470     ASom    G    C        0      0        2 
  16  chr16_55876470     HCab    G    C        0      0        2 
  16  chr16_55876470     HPrz    G    C        0      0        2 
  16  chr16_55876470     ZBoe    G    C        0      0        2 
  16  chr16_55876470     ZGre    G    C        0      0        2 
  16  chr16_55876470     ZHar    G    C      0.5      1        2 
  16  chr16_55876470   Sample    G    C        0      0        2 
  16  chr16_55889381     AAsi    G    T        0      0        2 
  16  chr16_55889381     AKia    G    T        0      0        2 
  16  chr16_55889381     AOna    G    T        0      0        2 
  16  chr16_55889381     ASom    G    T        0      0        2 
  16  chr16_55889381     HCab    G    T        0      0        2 
  16  chr16_55889381     HPrz    G    T      0.5      1        2 
  16  chr16_55889381     ZBoe    G    T        0      0        2 
  16  chr16_55889381     ZGre    G    T        0      0        2 
  16  chr16_55889381     ZHar    G    T        0      0        2 
  16  chr16_55889381   Sample    G    T        0      0        2 
  16  chr16_55906605     AAsi    A    C        0      0        2 
  16  chr16_55906605     AKia    A    C        0      0        2 
  16  chr16_55906605     AOna    A    C        0      0        2 
  16  chr16_55906605     ASom    A    C        0      0        2 
  16  chr16_55906605     HCab    A    C        0      0        2 
  16  chr16_55906605     HPrz    A    C        0      0        2 
  16  chr16_55906605     ZBoe    A    C      0.5      1        2 
  16  chr16_55906605     ZGre    A    C        0      0        2 
  16  chr16_55906605     ZHar    A    C        0      0        2 
  16  chr16_55906605   Sample    A    C        0      0        2 
  16  chr16_55908749     AAsi    G    C        0      0        2 
  16  chr16_55908749     AKia    G    C        0      0        2 
  16  chr16_55908749     AOna    G    C        0      0        2 
  16  chr16_55908749     ASom    G    C        0      0        2 
  16  chr16_55908749     HCab    G    C        0      0        2 
  16  chr16_55908749     HPrz    G    C      0.5      1        2 
  16  chr16_55908749     ZBoe    G    C        0      0        2 
  16  chr16_55908749     ZGre    G    C        0      0        2 
  16  chr16_55908749     ZHar    G    C        0      0        2 
  16  chr16_55908749   Sample    G    C        0      0        2 
  16  chr16_55909572     AAsi    A    C        0      0        2 
  16  chr16_55909572     AKia    A    C        0      0        2 
  16  chr16_55909572     AOna    A    C        0      0        2 
  16  chr16_55909572     ASom    A    C        0      0        2 
  16  chr16_55909572     HCab    A    C        1      2        2 
  16  chr16_55909572     HPrz    A    C        1      2        2 
  16  chr16_55909572     ZBoe    A    C        0      0        2 
  16  chr16_55909572     ZGre    A    C        0      0        2 
  16  chr16_55909572     ZHar    A    C        0      0        2 
  16  chr16_55909572   Sample    A    C        1      2        2 
  16  chr16_55911429     AAsi    G    T        0      0        2 
  16  chr16_55911429     AKia    G    T        0      0        2 
  16  chr16_55911429     AOna    G    T        0      0        2 
  16  chr16_55911429     ASom    G    T        0      0        2 
  16  chr16_55911429     HCab    G    T      0.5      1        2 
  16  chr16_55911429     HPrz    G    T        0      0        2 
  16  chr16_55911429     ZBoe    G    T        0      0        2 
  16  chr16_55911429     ZGre    G    T        0      0        2 
  16  chr16_55911429     ZHar    G    T        0      0        2 
  16  chr16_55911429   Sample    G    T        0      0        2 
  16  chr16_55917364     AAsi    T    A        1      2        2 
  16  chr16_55917364     AKia    T    A        0      0        2 
  16  chr16_55917364     AOna    T    A        0      0        2 
  16  chr16_55917364     ASom    T    A        1      2        2 
  16  chr16_55917364     HCab    T    A        0      0        2 
  16  chr16_55917364     HPrz    T    A        0      0        2 
  16  chr16_55917364     ZBoe    T    A        0      0        2 
  16  chr16_55917364     ZGre    T    A        0      0        2 
  16  chr16_55917364     ZHar    T    A        0      0        2 
  16  chr16_55917364   Sample    T    A        0      0        2 
  16  chr16_55965539     AAsi    T    G        0      0        2 
  16  chr16_55965539     AKia    T    G        0      0        2 
  16  chr16_55965539     AOna    T    G      0.5      1        2 
  16  chr16_55965539     ASom    T    G        0      0        2 
  16  chr16_55965539     HCab    T    G        0      0        2 
  16  chr16_55965539     HPrz    T    G        0      0        2 
  16  chr16_55965539     ZBoe    T    G        0      0        2 
  16  chr16_55965539     ZGre    T    G        0      0        2 
  16  chr16_55965539     ZHar    T    G        0      0        2 
  16  chr16_55965539   Sample    T    G        0      0        2 
  16  chr16_55975545     AAsi    C    A        0      0        2 
  16  chr16_55975545     AKia    C    A        0      0        2 
  16  chr16_55975545     AOna    C    A        0      0        2 
  16  chr16_55975545     ASom    C    A        0      0        2 
  16  chr16_55975545     HCab    C    A        1      2        2 
  16  chr16_55975545     HPrz    C    A        1      2        2 
  16  chr16_55975545     ZBoe    C    A        0      0        2 
  16  chr16_55975545     ZGre    C    A        0      0        2 
  16  chr16_55975545     ZHar    C    A        0      0        2 
  16  chr16_55975545   Sample    C    A        1      2        2 
  16  chr16_56024809     AAsi    G    C        1      2        2 
  16  chr16_56024809     AKia    G    C        0      0        2 
  16  chr16_56024809     AOna    G    C        0      0        2 
  16  chr16_56024809     ASom    G    C        1      2        2 
  16  chr16_56024809     HCab    G    C        0      0        2 
  16  chr16_56024809     HPrz    G    C        0      0        2 
  16  chr16_56024809     ZBoe    G    C        0      0        2 
  16  chr16_56024809     ZGre    G    C        0      0        2 
  16  chr16_56024809     ZHar    G    C        0      0        2 
  16  chr16_56024809   Sample    G    C        0      0        2 
  16  chr16_56026892     AAsi    T    G      0.5      1        2 
  16  chr16_56026892     AKia    T    G        0      0        2 
  16  chr16_56026892     AOna    T    G        0      0        2 
  16  chr16_56026892     ASom    T    G        0      0        2 
  16  chr16_56026892     HCab    T    G        0      0        2 
  16  chr16_56026892     HPrz    T    G        0      0        2 
  16  chr16_56026892     ZBoe    T    G        0      0        2 
  16  chr16_56026892     ZGre    T    G        0      0        2 
  16  chr16_56026892     ZHar    T    G        0      0        2 
  16  chr16_56026892   Sample    T    G        0      0        2 
  16  chr16_56078038     AAsi    T    A        0      0        2 
  16  chr16_56078038     AKia    T    A        0      0        2 
  16  chr16_56078038     AOna    T    A        0      0        2 
  16  chr16_56078038     ASom    T    A        0      0        2 
  16  chr16_56078038     HCab    T    A        0      0        2 
  16  chr16_56078038     HPrz    T    A        0      0        2 
  16  chr16_56078038     ZBoe    T    A        0      0        2 
  16  chr16_56078038     ZGre    T    A        1      2        2 
  16  chr16_56078038     ZHar    T    A        0      0        2 
  16  chr16_56078038   Sample    T    A        0      0        2 
  16  chr16_56092034     AAsi    G    C        0      0        2 
  16  chr16_56092034     AKia    G    C        0      0        2 
  16  chr16_56092034     AOna    G    C        0      0        2 
  16  chr16_56092034     ASom    G    C        0      0        2 
  16  chr16_56092034     HCab    G    C        0      0        2 
  16  chr16_56092034     HPrz    G    C        0      0        2 
  16  chr16_56092034     ZBoe    G    C        0      0        2 
  16  chr16_56092034     ZGre    G    C      0.5      1        2 
  16  chr16_56092034     ZHar    G    C        0      0        2 
  16  chr16_56092034   Sample    G    C        0      0        2 
  16  chr16_56112046     AAsi    G    C        0      0        2 
  16  chr16_56112046     AKia    G    C        1      2        2 
  16  chr16_56112046     AOna    G    C        0      0        2 
  16  chr16_56112046     ASom    G    C        0      0        2 
  16  chr16_56112046     HCab    G    C        0      0        2 
  16  chr16_56112046     HPrz    G    C        0      0        2 
  16  chr16_56112046     ZBoe    G    C        0      0        2 
  16  chr16_56112046     ZGre    G    C        0      0        2 
  16  chr16_56112046     ZHar    G    C        0      0        2 
  16  chr16_56112046   Sample    G    C        0      0        2 
  16  chr16_56113667     AAsi    T    G        0      0        2 
  16  chr16_56113667     AKia    T    G        0      0        2 
  16  chr16_56113667     AOna    T    G        0      0        2 
  16  chr16_56113667     ASom    T    G        0      0        2 
  16  chr16_56113667     HCab    T    G        0      0        2 
  16  chr16_56113667     HPrz    T    G        0      0        2 
  16  chr16_56113667     ZBoe    T    G        0      0        2 
  16  chr16_56113667     ZGre    T    G      0.5      1        2 
  16  chr16_56113667     ZHar    T    G        0      0        2 
  16  chr16_56113667   Sample    T    G        0      0        2 
  16  chr16_56140719     AAsi    G    T        0      0        2 
  16  chr16_56140719     AKia    G    T        1      2        2 
  16  chr16_56140719     AOna    G    T        0      0        2 
  16  chr16_56140719     ASom    G    T        0      0        2 
  16  chr16_56140719     HCab    G    T        0      0        2 
  16  chr16_56140719     HPrz    G    T        0      0        2 
  16  chr16_56140719     ZBoe    G    T        0      0        2 
  16  chr16_56140719     ZGre    G    T        0      0        2 
  16  chr16_56140719     ZHar    G    T        0      0        2 
  16  chr16_56140719   Sample    G    T        0      0        2 
  16  chr16_56142391     AAsi    G    C        0      0        2 
  16  chr16_56142391     AKia    G    C        0      0        2 
  16  chr16_56142391     AOna    G    C        0      0        2 
  16  chr16_56142391     ASom    G    C        0      0        2 
  16  chr16_56142391     HCab    G    C        0      0        2 
  16  chr16_56142391     HPrz    G    C        0      0        2 
  16  chr16_56142391     ZBoe    G    C        0      0        2 
  16  chr16_56142391     ZGre    G    C        1      2        2 
  16  chr16_56142391     ZHar    G    C        0      0        2 
  16  chr16_56142391   Sample    G    C        0      0        2 
  16  chr16_56144294     AAsi    A    T        0      0        2 
  16  chr16_56144294     AKia    A    T        0      0        2 
  16  chr16_56144294     AOna    A    T        0      0        2 
  16  chr16_56144294     ASom    A    T        0      0        2 
  16  chr16_56144294     HCab    A    T        1      2        2 
  16  chr16_56144294     HPrz    A    T        1      2        2 
  16  chr16_56144294     ZBoe    A    T        0      0        2 
  16  chr16_56144294     ZGre    A    T        0      0        2 
  16  chr16_56144294     ZHar    A    T        0      0        2 
  16  chr16_56144294   Sample    A    T        1      2        2 
  16  chr16_56149871     AAsi    G    C        0      0        2 
  16  chr16_56149871     AKia    G    C        0      0        2 
  16  chr16_56149871     AOna    G    C        0      0        2 
  16  chr16_56149871     ASom    G    C        0      0        2 
  16  chr16_56149871     HCab    G    C        0      0        2 
  16  chr16_56149871     HPrz    G    C        0      0        2 
  16  chr16_56149871     ZBoe    G    C        0      0        2 
  16  chr16_56149871     ZGre    G    C        1      2        2 
  16  chr16_56149871     ZHar    G    C        0      0        2 
  16  chr16_56149871   Sample    G    C        0      0        2 
  16  chr16_56182363     AAsi    A    C        0      0        2 
  16  chr16_56182363     AKia    A    C        0      0        2 
  16  chr16_56182363     AOna    A    C      0.5      1        2 
  16  chr16_56182363     ASom    A    C        0      0        2 
  16  chr16_56182363     HCab    A    C        0      0        2 
  16  chr16_56182363     HPrz    A    C        0      0        2 
  16  chr16_56182363     ZBoe    A    C        0      0        2 
  16  chr16_56182363     ZGre    A    C        0      0        2 
  16  chr16_56182363     ZHar    A    C        0      0        2 
  16  chr16_56182363   Sample    A    C        0      0        2 
  16  chr16_56210219     AAsi    A    T        0      0        2 
  16  chr16_56210219     AKia    A    T        0      0        2 
  16  chr16_56210219     AOna    A    T        0      0        2 
  16  chr16_56210219     ASom    A    T        0      0        2 
  16  chr16_56210219     HCab    A    T        0      0        2 
  16  chr16_56210219     HPrz    A    T        0      0        2 
  16  chr16_56210219     ZBoe    A    T      0.5      1        2 
  16  chr16_56210219     ZGre    A    T        0      0        2 
  16  chr16_56210219     ZHar    A    T        0      0        2 
  16  chr16_56210219   Sample    A    T        0      0        2 
  16  chr16_56216641     AAsi    A    C        0      0        2 
  16  chr16_56216641     AKia    A    C        0      0        2 
  16  chr16_56216641     AOna    A    C        0      0        2 
  16  chr16_56216641     ASom    A    C        0      0        2 
  16  chr16_56216641     HCab    A    C        0      0        2 
  16  chr16_56216641     HPrz    A    C        0      0        2 
  16  chr16_56216641     ZBoe    A    C        0      0        2 
  16  chr16_56216641     ZGre    A    C        0      0        2 
  16  chr16_56216641     ZHar    A    C        1      2        2 
  16  chr16_56216641   Sample    A    C        0      0        2 
  16  chr16_56227410     AAsi    C    G        0      0        2 
  16  chr16_56227410     AKia    C    G        1      2        2 
  16  chr16_56227410     AOna    C    G        0      0        2 
  16  chr16_56227410     ASom    C    G        0      0        2 
  16  chr16_56227410     HCab    C    G        0      0        2 
  16  chr16_56227410     HPrz    C    G        0      0        2 
  16  chr16_56227410     ZBoe    C    G        1      2        2 
  16  chr16_56227410     ZGre    C    G        1      2        2 
  16  chr16_56227410     ZHar    C    G        1      2        2 
  16  chr16_56227410   Sample    C    G        0      0        2 
  16  chr16_56268534     AAsi    T    G        0      0        2 
  16  chr16_56268534     AKia    T    G        0      0        2 
  16  chr16_56268534     AOna    T    G        0      0        2 
  16  chr16_56268534     ASom    T    G        0      0        2 
  16  chr16_56268534     HCab    T    G        1      2        2 
  16  chr16_56268534     HPrz    T    G        1      2        2 
  16  chr16_56268534     ZBoe    T    G        0      0        2 
  16  chr16_56268534     ZGre    T    G        0      0        2 
  16  chr16_56268534     ZHar    T    G        0      0        2 
  16  chr16_56268534   Sample    T    G        1      2        2 
  16  chr16_56273781     AAsi    C    G        0      0        2 
  16  chr16_56273781     AKia    C    G        0      0        2 
  16  chr16_56273781     AOna    C    G        0      0        2 
  16  chr16_56273781     ASom    C    G        0      0        2 
  16  chr16_56273781     HCab    C    G        1      2        2 
  16  chr16_56273781     HPrz    C    G        1      2        2 
  16  chr16_56273781     ZBoe    C    G        0      0        2 
  16  chr16_56273781     ZGre    C    G        0      0        2 
  16  chr16_56273781     ZHar    C    G        0      0        2 
  16  chr16_56273781   Sample    C    G        1      2        2 
  16  chr16_56282158     AAsi    T    A        0      0        2 
  16  chr16_56282158     AKia    T    A        0      0        2 
  16  chr16_56282158     AOna    T    A        0      0        2 
  16  chr16_56282158     ASom    T    A        0      0        2 
  16  chr16_56282158     HCab    T    A        1      2        2 
  16  chr16_56282158     HPrz    T    A        1      2        2 
  16  chr16_56282158     ZBoe    T    A        0      0        2 
  16  chr16_56282158     ZGre    T    A        0      0        2 
  16  chr16_56282158     ZHar    T    A        0      0        2 
  16  chr16_56282158   Sample    T    A        1      2        2 
  16  chr16_56287708     AAsi    C    G        0      0        2 
  16  chr16_56287708     AKia    C    G        0      0        2 
  16  chr16_56287708     AOna    C    G      0.5      1        2 
  16  chr16_56287708     ASom    C    G        0      0        2 
  16  chr16_56287708     HCab    C    G        0      0        2 
  16  chr16_56287708     HPrz    C    G        0      0        2 
  16  chr16_56287708     ZBoe    C    G        0      0        2 
  16  chr16_56287708     ZGre    C    G        0      0        2 
  16  chr16_56287708     ZHar    C    G        0      0        2 
  16  chr16_56287708   Sample    C    G        0      0        2 
  16  chr16_56304064     AAsi    T    A        0      0        2 
  16  chr16_56304064     AKia    T    A        0      0        2 
  16  chr16_56304064     AOna    T    A        0      0        2 
  16  chr16_56304064     ASom    T    A        0      0        2 
  16  chr16_56304064     HCab    T    A        1      2        2 
  16  chr16_56304064     HPrz    T    A        1      2        2 
  16  chr16_56304064     ZBoe    T    A        0      0        2 
  16  chr16_56304064     ZGre    T    A        0      0        2 
  16  chr16_56304064     ZHar    T    A        0      0        2 
  16  chr16_56304064   Sample    T    A        1      2        2 
  16  chr16_56315338     AAsi    A    C        0      0        2 
  16  chr16_56315338     AKia    A    C        0      0        2 
  16  chr16_56315338     AOna    A    C        0      0        2 
  16  chr16_56315338     ASom    A    C        0      0        2 
  16  chr16_56315338     HCab    A    C        0      0        2 
  16  chr16_56315338     HPrz    A    C        0      0        2 
  16  chr16_56315338     ZBoe    A    C        0      0        2 
  16  chr16_56315338     ZGre    A    C        1      2        2 
  16  chr16_56315338     ZHar    A    C        0      0        2 
  16  chr16_56315338   Sample    A    C        0      0        2 
  16  chr16_56320754     AAsi    T    G        1      2        2 
  16  chr16_56320754     AKia    T    G        1      2        2 
  16  chr16_56320754     AOna    T    G        1      2        2 
  16  chr16_56320754     ASom    T    G        1      2        2 
  16  chr16_56320754     HCab    T    G        0      0        2 
  16  chr16_56320754     HPrz    T    G        0      0        2 
  16  chr16_56320754     ZBoe    T    G        0      0        2 
  16  chr16_56320754     ZGre    T    G        0      0        2 
  16  chr16_56320754     ZHar    T    G        0      0        2 
  16  chr16_56320754   Sample    T    G        0      0        2 
  16  chr16_56321214     AAsi    A    T        0      0        2 
  16  chr16_56321214     AKia    A    T        0      0        2 
  16  chr16_56321214     AOna    A    T        0      0        2 
  16  chr16_56321214     ASom    A    T        0      0        2 
  16  chr16_56321214     HCab    A    T        0      0        2 
  16  chr16_56321214     HPrz    A    T        0      0        2 
  16  chr16_56321214     ZBoe    A    T        0      0        2 
  16  chr16_56321214     ZGre    A    T      0.5      1        2 
  16  chr16_56321214     ZHar    A    T        0      0        2 
  16  chr16_56321214   Sample    A    T        0      0        2 
  16  chr16_56329041     AAsi    G    C        0      0        2 
  16  chr16_56329041     AKia    G    C        0      0        2 
  16  chr16_56329041     AOna    G    C        0      0        2 
  16  chr16_56329041     ASom    G    C        0      0        2 
  16  chr16_56329041     HCab    G    C        0      0        2 
  16  chr16_56329041     HPrz    G    C        0      0        2 
  16  chr16_56329041     ZBoe    G    C      0.5      1        2 
  16  chr16_56329041     ZGre    G    C        0      0        2 
  16  chr16_56329041     ZHar    G    C        0      0        2 
  16  chr16_56329041   Sample    G    C        0      0        2 
  16  chr16_56351202     AAsi    G    C        0      0        2 
  16  chr16_56351202     AKia    G    C        0      0        2 
  16  chr16_56351202     AOna    G    C        0      0        2 
  16  chr16_56351202     ASom    G    C        0      0        2 
  16  chr16_56351202     HCab    G    C        0      0        2 
  16  chr16_56351202     HPrz    G    C      0.5      1        2 
  16  chr16_56351202     ZBoe    G    C        0      0        2 
  16  chr16_56351202     ZGre    G    C        0      0        2 
  16  chr16_56351202     ZHar    G    C        0      0        2 
  16  chr16_56351202   Sample    G    C        0      0        2 
  16  chr16_56360437     AAsi    A    T        0      0        2 
  16  chr16_56360437     AKia    A    T        0      0        2 
  16  chr16_56360437     AOna    A    T        0      0        2 
  16  chr16_56360437     ASom    A    T        0      0        2 
  16  chr16_56360437     HCab    A    T        1      2        2 
  16  chr16_56360437     HPrz    A    T        1      2        2 
  16  chr16_56360437     ZBoe    A    T        0      0        2 
  16  chr16_56360437     ZGre    A    T        0      0        2 
  16  chr16_56360437     ZHar    A    T        0      0        2 
  16  chr16_56360437   Sample    A    T        1      2        2 
  16  chr16_56369532     AAsi    G    C        0      0        2 
  16  chr16_56369532     AKia    G    C        0      0        2 
  16  chr16_56369532     AOna    G    C        0      0        2 
  16  chr16_56369532     ASom    G    C        1      2        2 
  16  chr16_56369532     HCab    G    C        0      0        2 
  16  chr16_56369532     HPrz    G    C        0      0        2 
  16  chr16_56369532     ZBoe    G    C        0      0        2 
  16  chr16_56369532     ZGre    G    C        0      0        2 
  16  chr16_56369532     ZHar    G    C        0      0        2 
  16  chr16_56369532   Sample    G    C        0      0        2 
  16  chr16_56387879     AAsi    C    G      0.5      1        2 
  16  chr16_56387879     AKia    C    G        0      0        2 
  16  chr16_56387879     AOna    C    G        0      0        2 
  16  chr16_56387879     ASom    C    G        0      0        2 
  16  chr16_56387879     HCab    C    G        0      0        2 
  16  chr16_56387879     HPrz    C    G        0      0        2 
  16  chr16_56387879     ZBoe    C    G        0      0        2 
  16  chr16_56387879     ZGre    C    G        0      0        2 
  16  chr16_56387879     ZHar    C    G        0      0        2 
  16  chr16_56387879   Sample    C    G        0      0        2 
  16  chr16_56404796     AAsi    G    C        0      0        2 
  16  chr16_56404796     AKia    G    C      0.5      1        2 
  16  chr16_56404796     AOna    G    C        1      2        2 
  16  chr16_56404796     ASom    G    C        0      0        2 
  16  chr16_56404796     HCab    G    C        0      0        2 
  16  chr16_56404796     HPrz    G    C        0      0        2 
  16  chr16_56404796     ZBoe    G    C        0      0        2 
  16  chr16_56404796     ZGre    G    C        0      0        2 
  16  chr16_56404796     ZHar    G    C        0      0        2 
  16  chr16_56404796   Sample    G    C        0      0        2 
  16  chr16_56404998     AAsi    G    C        0      0        2 
  16  chr16_56404998     AKia    G    C        0      0        2 
  16  chr16_56404998     AOna    G    C        0      0        2 
  16  chr16_56404998     ASom    G    C        0      0        2 
  16  chr16_56404998     HCab    G    C        1      2        2 
  16  chr16_56404998     HPrz    G    C      0.5      1        2 
  16  chr16_56404998     ZBoe    G    C        0      0        2 
  16  chr16_56404998     ZGre    G    C        0      0        2 
  16  chr16_56404998     ZHar    G    C        0      0        2 
  16  chr16_56404998   Sample    G    C        1      2        2 
  16  chr16_56432816     AAsi    G    C        0      0        2 
  16  chr16_56432816     AKia    G    C        0      0        2 
  16  chr16_56432816     AOna    G    C        0      0        2 
  16  chr16_56432816     ASom    G    C        0      0        2 
  16  chr16_56432816     HCab    G    C        1      2        2 
  16  chr16_56432816     HPrz    G    C        0      0        2 
  16  chr16_56432816     ZBoe    G    C        0      0        2 
  16  chr16_56432816     ZGre    G    C        0      0        2 
  16  chr16_56432816     ZHar    G    C        0      0        2 
  16  chr16_56432816   Sample    G    C        1      2        2 
  16  chr16_56436670     AAsi    A    C        0      0        2 
  16  chr16_56436670     AKia    A    C        0      0        2 
  16  chr16_56436670     AOna    A    C        0      0        2 
  16  chr16_56436670     ASom    A    C        0      0        2 
  16  chr16_56436670     HCab    A    C        0      0        2 
  16  chr16_56436670     HPrz    A    C        1      2        2 
  16  chr16_56436670     ZBoe    A    C        0      0        2 
  16  chr16_56436670     ZGre    A    C        0      0        2 
  16  chr16_56436670     ZHar    A    C        0      0        2 
  16  chr16_56436670   Sample    A    C        0      0        2 
  16  chr16_56440565     AAsi    T    A      0.5      1        2 
  16  chr16_56440565     AKia    T    A        0      0        2 
  16  chr16_56440565     AOna    T    A        0      0        2 
  16  chr16_56440565     ASom    T    A        0      0        2 
  16  chr16_56440565     HCab    T    A        0      0        2 
  16  chr16_56440565     HPrz    T    A        0      0        2 
  16  chr16_56440565     ZBoe    T    A        0      0        2 
  16  chr16_56440565     ZGre    T    A        1      2        2 
  16  chr16_56440565     ZHar    T    A        1      2        2 
  16  chr16_56440565   Sample    T    A        0      0        2 
  16  chr16_56467178     AAsi    G    C        0      0        2 
  16  chr16_56467178     AKia    G    C        0      0        2 
  16  chr16_56467178     AOna    G    C      0.5      1        2 
  16  chr16_56467178     ASom    G    C        0      0        2 
  16  chr16_56467178     HCab    G    C        0      0        2 
  16  chr16_56467178     HPrz    G    C        0      0        2 
  16  chr16_56467178     ZBoe    G    C        0      0        2 
  16  chr16_56467178     ZGre    G    C        0      0        2 
  16  chr16_56467178     ZHar    G    C        0      0        2 
  16  chr16_56467178   Sample    G    C        0      0        2 
  16  chr16_56481686     AAsi    T    A        1      2        2 
  16  chr16_56481686     AKia    T    A        0      0        2 
  16  chr16_56481686     AOna    T    A        0      0        2 
  16  chr16_56481686     ASom    T    A        0      0        2 
  16  chr16_56481686     HCab    T    A        0      0        2 
  16  chr16_56481686     HPrz    T    A        0      0        2 
  16  chr16_56481686     ZBoe    T    A        0      0        2 
  16  chr16_56481686     ZGre    T    A        0      0        2 
  16  chr16_56481686     ZHar    T    A        0      0        2 
  16  chr16_56481686   Sample    T    A        0      0        2 
  16  chr16_56547602     AAsi    C    A        0      0        2 
  16  chr16_56547602     AKia    C    A        0      0        2 
  16  chr16_56547602     AOna    C    A        0      0        2 
  16  chr16_56547602     ASom    C    A        0      0        2 
  16  chr16_56547602     HCab    C    A        1      2        2 
  16  chr16_56547602     HPrz    C    A        1      2        2 
  16  chr16_56547602     ZBoe    C    A        0      0        2 
  16  chr16_56547602     ZGre    C    A        0      0        2 
  16  chr16_56547602     ZHar    C    A        0      0        2 
  16  chr16_56547602   Sample    C    A        1      2        2 
  16  chr16_56564054     AAsi    A    C        0      0        2 
  16  chr16_56564054     AKia    A    C        0      0        2 
  16  chr16_56564054     AOna    A    C        0      0        2 
  16  chr16_56564054     ASom    A    C        0      0        2 
  16  chr16_56564054     HCab    A    C        0      0        2 
  16  chr16_56564054     HPrz    A    C        0      0        2 
  16  chr16_56564054     ZBoe    A    C        0      0        2 
  16  chr16_56564054     ZGre    A    C        0      0        2 
  16  chr16_56564054     ZHar    A    C        1      2        2 
  16  chr16_56564054   Sample    A    C        0      0        2 
  16  chr16_56571945     AAsi    C    A        0      0        2 
  16  chr16_56571945     AKia    C    A        0      0        2 
  16  chr16_56571945     AOna    C    A        0      0        2 
  16  chr16_56571945     ASom    C    A        0      0        2 
  16  chr16_56571945     HCab    C    A        0      0        2 
  16  chr16_56571945     HPrz    C    A        0      0        2 
  16  chr16_56571945     ZBoe    C    A        0      0        2 
  16  chr16_56571945     ZGre    C    A        1      2        2 
  16  chr16_56571945     ZHar    C    A        0      0        2 
  16  chr16_56571945   Sample    C    A        0      0        2 
  16  chr16_56586360     AAsi    T    G        0      0        2 
  16  chr16_56586360     AKia    T    G        0      0        2 
  16  chr16_56586360     AOna    T    G        0      0        2 
  16  chr16_56586360     ASom    T    G        0      0        2 
  16  chr16_56586360     HCab    T    G        1      2        2 
  16  chr16_56586360     HPrz    T    G        1      2        2 
  16  chr16_56586360     ZBoe    T    G        0      0        2 
  16  chr16_56586360     ZGre    T    G        0      0        2 
  16  chr16_56586360     ZHar    T    G        0      0        2 
  16  chr16_56586360   Sample    T    G        1      2        2 
  16  chr16_56589996     AAsi    G    T        0      0        2 
  16  chr16_56589996     AKia    G    T        0      0        2 
  16  chr16_56589996     AOna    G    T        0      0        2 
  16  chr16_56589996     ASom    G    T        0      0        2 
  16  chr16_56589996     HCab    G    T        1      2        2 
  16  chr16_56589996     HPrz    G    T        1      2        2 
  16  chr16_56589996     ZBoe    G    T        0      0        2 
  16  chr16_56589996     ZGre    G    T        0      0        2 
  16  chr16_56589996     ZHar    G    T        0      0        2 
  16  chr16_56589996   Sample    G    T        1      2        2 
  16  chr16_56613413     AAsi    T    A        0      0        2 
  16  chr16_56613413     AKia    T    A        0      0        2 
  16  chr16_56613413     AOna    T    A        0      0        2 
  16  chr16_56613413     ASom    T    A        0      0        2 
  16  chr16_56613413     HCab    T    A        0      0        2 
  16  chr16_56613413     HPrz    T    A        0      0        2 
  16  chr16_56613413     ZBoe    T    A        0      0        2 
  16  chr16_56613413     ZGre    T    A        0      0        2 
  16  chr16_56613413     ZHar    T    A      0.5      1        2 
  16  chr16_56613413   Sample    T    A        0      0        2 
  16  chr16_56613602     AAsi    T    A        0      0        2 
  16  chr16_56613602     AKia    T    A        0      0        2 
  16  chr16_56613602     AOna    T    A        0      0        2 
  16  chr16_56613602     ASom    T    A        0      0        2 
  16  chr16_56613602     HCab    T    A        0      0        2 
  16  chr16_56613602     HPrz    T    A        0      0        2 
  16  chr16_56613602     ZBoe    T    A        0      0        2 
  16  chr16_56613602     ZGre    T    A        1      2        2 
  16  chr16_56613602     ZHar    T    A        0      0        2 
  16  chr16_56613602   Sample    T    A        0      0        2 
  16  chr16_56615676     AAsi    C    A        0      0        2 
  16  chr16_56615676     AKia    C    A        0      0        2 
  16  chr16_56615676     AOna    C    A        0      0        2 
  16  chr16_56615676     ASom    C    A        0      0        2 
  16  chr16_56615676     HCab    C    A        0      0        2 
  16  chr16_56615676     HPrz    C    A        0      0        2 
  16  chr16_56615676     ZBoe    C    A      0.5      1        2 
  16  chr16_56615676     ZGre    C    A        0      0        2 
  16  chr16_56615676     ZHar    C    A        0      0        2 
  16  chr16_56615676   Sample    C    A        0      0        2 
  16  chr16_56650672     AAsi    G    C        0      0        2 
  16  chr16_56650672     AKia    G    C        0      0        2 
  16  chr16_56650672     AOna    G    C        0      0        2 
  16  chr16_56650672     ASom    G    C        0      0        2 
  16  chr16_56650672     HCab    G    C        0      0        2 
  16  chr16_56650672     HPrz    G    C        0      0        2 
  16  chr16_56650672     ZBoe    G    C        0      0        2 
  16  chr16_56650672     ZGre    G    C      0.5      1        2 
  16  chr16_56650672     ZHar    G    C        1      2        2 
  16  chr16_56650672   Sample    G    C        0      0        2 
  16  chr16_56670814     AAsi    A    C        0      0        2 
  16  chr16_56670814     AKia    A    C        0      0        2 
  16  chr16_56670814     AOna    A    C        0      0        2 
  16  chr16_56670814     ASom    A    C        0      0        2 
  16  chr16_56670814     HCab    A    C        1      2        2 
  16  chr16_56670814     HPrz    A    C        1      2        2 
  16  chr16_56670814     ZBoe    A    C        0      0        2 
  16  chr16_56670814     ZGre    A    C        0      0        2 
  16  chr16_56670814     ZHar    A    C        0      0        2 
  16  chr16_56670814   Sample    A    C        1      2        2 
  16  chr16_56684431     AAsi    T    G        0      0        2 
  16  chr16_56684431     AKia    T    G        0      0        2 
  16  chr16_56684431     AOna    T    G        0      0        2 
  16  chr16_56684431     ASom    T    G      0.5      1        2 
  16  chr16_56684431     HCab    T    G        0      0        2 
  16  chr16_56684431     HPrz    T    G        0      0        2 
  16  chr16_56684431     ZBoe    T    G        0      0        2 
  16  chr16_56684431     ZGre    T    G        0      0        2 
  16  chr16_56684431     ZHar    T    G        0      0        2 
  16  chr16_56684431   Sample    T    G        0      0        2 
  16  chr16_56693923     AAsi    C    A        0      0        2 
  16  chr16_56693923     AKia    C    A        0      0        2 
  16  chr16_56693923     AOna    C    A        0      0        2 
  16  chr16_56693923     ASom    C    A        0      0        2 
  16  chr16_56693923     HCab    C    A        1      2        2 
  16  chr16_56693923     HPrz    C    A        1      2        2 
  16  chr16_56693923     ZBoe    C    A        0      0        2 
  16  chr16_56693923     ZGre    C    A        0      0        2 
  16  chr16_56693923     ZHar    C    A        0      0        2 
  16  chr16_56693923   Sample    C    A        1      2        2 
  16  chr16_56694203     AAsi    T    G        1      2        2 
  16  chr16_56694203     AKia    T    G        0      0        2 
  16  chr16_56694203     AOna    T    G        0      0        2 
  16  chr16_56694203     ASom    T    G        1      2        2 
  16  chr16_56694203     HCab    T    G        0      0        2 
  16  chr16_56694203     HPrz    T    G        0      0        2 
  16  chr16_56694203     ZBoe    T    G        0      0        2 
  16  chr16_56694203     ZGre    T    G        0      0        2 
  16  chr16_56694203     ZHar    T    G        0      0        2 
  16  chr16_56694203   Sample    T    G        0      0        2 
  16  chr16_56697694     AAsi    C    G        0      0        2 
  16  chr16_56697694     AKia    C    G        0      0        2 
  16  chr16_56697694     AOna    C    G        0      0        2 
  16  chr16_56697694     ASom    C    G        0      0        2 
  16  chr16_56697694     HCab    C    G        0      0        2 
  16  chr16_56697694     HPrz    C    G      0.5      1        2 
  16  chr16_56697694     ZBoe    C    G        0      0        2 
  16  chr16_56697694     ZGre    C    G        0      0        2 
  16  chr16_56697694     ZHar    C    G        0      0        2 
  16  chr16_56697694   Sample    C    G        0      0        2 
  16  chr16_56716378     AAsi    A    C        0      0        2 
  16  chr16_56716378     AKia    A    C        0      0        2 
  16  chr16_56716378     AOna    A    C        0      0        2 
  16  chr16_56716378     ASom    A    C        0      0        2 
  16  chr16_56716378     HCab    A    C        1      2        2 
  16  chr16_56716378     HPrz    A    C        1      2        2 
  16  chr16_56716378     ZBoe    A    C        0      0        2 
  16  chr16_56716378     ZGre    A    C        0      0        2 
  16  chr16_56716378     ZHar    A    C        0      0        2 
  16  chr16_56716378   Sample    A    C        1      2        2 
  16  chr16_56742415     AAsi    G    C        0      0        2 
  16  chr16_56742415     AKia    G    C        0      0        2 
  16  chr16_56742415     AOna    G    C        0      0        2 
  16  chr16_56742415     ASom    G    C        0      0        2 
  16  chr16_56742415     HCab    G    C        0      0        2 
  16  chr16_56742415     HPrz    G    C        0      0        2 
  16  chr16_56742415     ZBoe    G    C        0      0        2 
  16  chr16_56742415     ZGre    G    C        1      2        2 
  16  chr16_56742415     ZHar    G    C        0      0        2 
  16  chr16_56742415   Sample    G    C        0      0        2 
  16  chr16_56755735     AAsi    C    A        0      0        2 
  16  chr16_56755735     AKia    C    A        0      0        2 
  16  chr16_56755735     AOna    C    A        0      0        2 
  16  chr16_56755735     ASom    C    A        0      0        2 
  16  chr16_56755735     HCab    C    A        1      2        2 
  16  chr16_56755735     HPrz    C    A        1      2        2 
  16  chr16_56755735     ZBoe    C    A        0      0        2 
  16  chr16_56755735     ZGre    C    A        0      0        2 
  16  chr16_56755735     ZHar    C    A        0      0        2 
  16  chr16_56755735   Sample    C    A        1      2        2 
  16  chr16_56760700     AAsi    G    T        0      0        2 
  16  chr16_56760700     AKia    G    T        0      0        2 
  16  chr16_56760700     AOna    G    T      0.5      1        2 
  16  chr16_56760700     ASom    G    T        0      0        2 
  16  chr16_56760700     HCab    G    T        0      0        2 
  16  chr16_56760700     HPrz    G    T        0      0        2 
  16  chr16_56760700     ZBoe    G    T        0      0        2 
  16  chr16_56760700     ZGre    G    T        0      0        2 
  16  chr16_56760700     ZHar    G    T        0      0        2 
  16  chr16_56760700   Sample    G    T        0      0        2 
  16  chr16_56761607     AAsi    G    C        0      0        2 
  16  chr16_56761607     AKia    G    C        0      0        2 
  16  chr16_56761607     AOna    G    C        0      0        2 
  16  chr16_56761607     ASom    G    C        0      0        2 
  16  chr16_56761607     HCab    G    C        0      0        2 
  16  chr16_56761607     HPrz    G    C        0      0        2 
  16  chr16_56761607     ZBoe    G    C        0      0        2 
  16  chr16_56761607     ZGre    G    C      0.5      1        2 
  16  chr16_56761607     ZHar    G    C        0      0        2 
  16  chr16_56761607   Sample    G    C        0      0        2 
  16  chr16_56839039     AAsi    G    T        0      0        2 
  16  chr16_56839039     AKia    G    T        0      0        2 
  16  chr16_56839039     AOna    G    T        0      0        2 
  16  chr16_56839039     ASom    G    T        0      0        2 
  16  chr16_56839039     HCab    G    T      0.5      1        2 
  16  chr16_56839039     HPrz    G    T        1      2        2 
  16  chr16_56839039     ZBoe    G    T        0      0        2 
  16  chr16_56839039     ZGre    G    T        0      0        2 
  16  chr16_56839039     ZHar    G    T        0      0        2 
  16  chr16_56839039   Sample    G    T        0      0        2 
  16  chr16_56860301     AAsi    C    A        0      0        2 
  16  chr16_56860301     AKia    C    A        0      0        2 
  16  chr16_56860301     AOna    C    A        0      0        2 
  16  chr16_56860301     ASom    C    A        0      0        2 
  16  chr16_56860301     HCab    C    A        1      2        2 
  16  chr16_56860301     HPrz    C    A        1      2        2 
  16  chr16_56860301     ZBoe    C    A        0      0        2 
  16  chr16_56860301     ZGre    C    A        0      0        2 
  16  chr16_56860301     ZHar    C    A        0      0        2 
  16  chr16_56860301   Sample    C    A        1      2        2 
  16  chr16_56877827     AAsi    G    T      0.5      1        2 
  16  chr16_56877827     AKia    G    T        0      0        2 
  16  chr16_56877827     AOna    G    T        0      0        2 
  16  chr16_56877827     ASom    G    T        0      0        2 
  16  chr16_56877827     HCab    G    T        0      0        2 
  16  chr16_56877827     HPrz    G    T        0      0        2 
  16  chr16_56877827     ZBoe    G    T        0      0        2 
  16  chr16_56877827     ZGre    G    T        0      0        2 
  16  chr16_56877827     ZHar    G    T        0      0        2 
  16  chr16_56877827   Sample    G    T        0      0        2 
  16  chr16_56907276     AAsi    T    A        0      0        2 
  16  chr16_56907276     AKia    T    A        0      0        2 
  16  chr16_56907276     AOna    T    A        1      2        2 
  16  chr16_56907276     ASom    T    A        0      0        2 
  16  chr16_56907276     HCab    T    A        0      0        2 
  16  chr16_56907276     HPrz    T    A        0      0        2 
  16  chr16_56907276     ZBoe    T    A        0      0        2 
  16  chr16_56907276     ZGre    T    A        0      0        2 
  16  chr16_56907276     ZHar    T    A        0      0        2 
  16  chr16_56907276   Sample    T    A        0      0        2 
  16  chr16_56924892     AAsi    T    G        0      0        2 
  16  chr16_56924892     AKia    T    G      0.5      1        2 
  16  chr16_56924892     AOna    T    G        1      2        2 
  16  chr16_56924892     ASom    T    G        0      0        2 
  16  chr16_56924892     HCab    T    G        0      0        2 
  16  chr16_56924892     HPrz    T    G        0      0        2 
  16  chr16_56924892     ZBoe    T    G        0      0        2 
  16  chr16_56924892     ZGre    T    G        0      0        2 
  16  chr16_56924892     ZHar    T    G        0      0        2 
  16  chr16_56924892   Sample    T    G        0      0        2 
  16  chr16_56928802     AAsi    G    T        0      0        2 
  16  chr16_56928802     AKia    G    T        0      0        2 
  16  chr16_56928802     AOna    G    T        0      0        2 
  16  chr16_56928802     ASom    G    T        0      0        2 
  16  chr16_56928802     HCab    G    T      0.5      1        2 
  16  chr16_56928802     HPrz    G    T        0      0        2 
  16  chr16_56928802     ZBoe    G    T        0      0        2 
  16  chr16_56928802     ZGre    G    T        0      0        2 
  16  chr16_56928802     ZHar    G    T        0      0        2 
  16  chr16_56928802   Sample    G    T        1      2        2 
  16  chr16_56941247     AAsi    G    C        0      0        2 
  16  chr16_56941247     AKia    G    C        0      0        2 
  16  chr16_56941247     AOna    G    C        0      0        2 
  16  chr16_56941247     ASom    G    C        0      0        2 
  16  chr16_56941247     HCab    G    C      0.5      1        2 
  16  chr16_56941247     HPrz    G    C      0.5      1        2 
  16  chr16_56941247     ZBoe    G    C        0      0        2 
  16  chr16_56941247     ZGre    G    C        0      0        2 
  16  chr16_56941247     ZHar    G    C        0      0        2 
  16  chr16_56941247   Sample    G    C        0      0        2 
  16  chr16_56943341     AAsi    A    T        0      0        2 
  16  chr16_56943341     AKia    A    T        0      0        2 
  16  chr16_56943341     AOna    A    T        0      0        2 
  16  chr16_56943341     ASom    A    T      0.5      1        2 
  16  chr16_56943341     HCab    A    T        0      0        2 
  16  chr16_56943341     HPrz    A    T        0      0        2 
  16  chr16_56943341     ZBoe    A    T        0      0        2 
  16  chr16_56943341     ZGre    A    T        0      0        2 
  16  chr16_56943341     ZHar    A    T        0      0        2 
  16  chr16_56943341   Sample    A    T        0      0        2 
  16  chr16_56944869     AAsi    G    T        0      0        2 
  16  chr16_56944869     AKia    G    T        0      0        2 
  16  chr16_56944869     AOna    G    T        0      0        2 
  16  chr16_56944869     ASom    G    T        0      0        2 
  16  chr16_56944869     HCab    G    T        0      0        2 
  16  chr16_56944869     HPrz    G    T        0      0        2 
  16  chr16_56944869     ZBoe    G    T      0.5      1        2 
  16  chr16_56944869     ZGre    G    T        0      0        2 
  16  chr16_56944869     ZHar    G    T        0      0        2 
  16  chr16_56944869   Sample    G    T        0      0        2 
  16  chr16_56951630     AAsi    C    G        0      0        2 
  16  chr16_56951630     AKia    C    G        0      0        2 
  16  chr16_56951630     AOna    C    G        0      0        2 
  16  chr16_56951630     ASom    C    G        0      0        2 
  16  chr16_56951630     HCab    C    G        0      0        2 
  16  chr16_56951630     HPrz    C    G        0      0        2 
  16  chr16_56951630     ZBoe    C    G        0      0        2 
  16  chr16_56951630     ZGre    C    G        0      0        2 
  16  chr16_56951630     ZHar    C    G        1      2        2 
  16  chr16_56951630   Sample    C    G        0      0        2 
  16  chr16_56959578     AAsi    C    A        0      0        2 
  16  chr16_56959578     AKia    C    A        0      0        2 
  16  chr16_56959578     AOna    C    A        0      0        2 
  16  chr16_56959578     ASom    C    A        0      0        2 
  16  chr16_56959578     HCab    C    A        1      2        2 
  16  chr16_56959578     HPrz    C    A        1      2        2 
  16  chr16_56959578     ZBoe    C    A        0      0        2 
  16  chr16_56959578     ZGre    C    A        0      0        2 
  16  chr16_56959578     ZHar    C    A        0      0        2 
  16  chr16_56959578   Sample    C    A        1      2        2 
  16  chr16_56996909     AAsi    C    A        0      0        2 
  16  chr16_56996909     AKia    C    A        0      0        2 
  16  chr16_56996909     AOna    C    A        0      0        2 
  16  chr16_56996909     ASom    C    A        0      0        2 
  16  chr16_56996909     HCab    C    A        0      0        2 
  16  chr16_56996909     HPrz    C    A        0      0        2 
  16  chr16_56996909     ZBoe    C    A        0      0        2 
  16  chr16_56996909     ZGre    C    A      0.5      1        2 
  16  chr16_56996909     ZHar    C    A        0      0        2 
  16  chr16_56996909   Sample    C    A        0      0        2 
  16  chr16_56997574     AAsi    G    C        1      2        2 
  16  chr16_56997574     AKia    G    C        0      0        2 
  16  chr16_56997574     AOna    G    C        0      0        2 
  16  chr16_56997574     ASom    G    C        1      2        2 
  16  chr16_56997574     HCab    G    C        0      0        2 
  16  chr16_56997574     HPrz    G    C        0      0        2 
  16  chr16_56997574     ZBoe    G    C        0      0        2 
  16  chr16_56997574     ZGre    G    C        0      0        2 
  16  chr16_56997574     ZHar    G    C        0      0        2 
  16  chr16_56997574   Sample    G    C        0      0        2 
  16  chr16_57010928     AAsi    C    A        1      2        2 
  16  chr16_57010928     AKia    C    A        0      0        2 
  16  chr16_57010928     AOna    C    A        0      0        2 
  16  chr16_57010928     ASom    C    A        0      0        2 
  16  chr16_57010928     HCab    C    A        0      0        2 
  16  chr16_57010928     HPrz    C    A        0      0        2 
  16  chr16_57010928     ZBoe    C    A        0      0        2 
  16  chr16_57010928     ZGre    C    A        0      0        2 
  16  chr16_57010928     ZHar    C    A        0      0        2 
  16  chr16_57010928   Sample    C    A        0      0        2 
  16  chr16_57016090     AAsi    T    G        0      0        2 
  16  chr16_57016090     AKia    T    G        0      0        2 
  16  chr16_57016090     AOna    T    G        0      0        2 
  16  chr16_57016090     ASom    T    G        0      0        2 
  16  chr16_57016090     HCab    T    G      0.5      1        2 
  16  chr16_57016090     HPrz    T    G        1      2        2 
  16  chr16_57016090     ZBoe    T    G        0      0        2 
  16  chr16_57016090     ZGre    T    G        0      0        2 
  16  chr16_57016090     ZHar    T    G        0      0        2 
  16  chr16_57016090   Sample    T    G        0      0        2 
  16  chr16_57030560     AAsi    T    G        0      0        2 
  16  chr16_57030560     AKia    T    G        0      0        2 
  16  chr16_57030560     AOna    T    G        0      0        2 
  16  chr16_57030560     ASom    T    G        0      0        2 
  16  chr16_57030560     HCab    T    G      0.5      1        2 
  16  chr16_57030560     HPrz    T    G        0      0        2 
  16  chr16_57030560     ZBoe    T    G        0      0        2 
  16  chr16_57030560     ZGre    T    G        0      0        2 
  16  chr16_57030560     ZHar    T    G        0      0        2 
  16  chr16_57030560   Sample    T    G        0      0        2 
  16  chr16_57040639     AAsi    C    G        0      0        2 
  16  chr16_57040639     AKia    C    G        0      0        2 
  16  chr16_57040639     AOna    C    G        0      0        2 
  16  chr16_57040639     ASom    C    G        0      0        2 
  16  chr16_57040639     HCab    C    G      0.5      1        2 
  16  chr16_57040639     HPrz    C    G        1      2        2 
  16  chr16_57040639     ZBoe    C    G        0      0        2 
  16  chr16_57040639     ZGre    C    G        0      0        2 
  16  chr16_57040639     ZHar    C    G        0      0        2 
  16  chr16_57040639   Sample    C    G        1      2        2 
  16  chr16_57042350     AAsi    C    G        0      0        2 
  16  chr16_57042350     AKia    C    G        0      0        2 
  16  chr16_57042350     AOna    C    G        0      0        2 
  16  chr16_57042350     ASom    C    G        0      0        2 
  16  chr16_57042350     HCab    C    G        0      0        2 
  16  chr16_57042350     HPrz    C    G        0      0        2 
  16  chr16_57042350     ZBoe    C    G        0      0        2 
  16  chr16_57042350     ZGre    C    G      0.5      1        2 
  16  chr16_57042350     ZHar    C    G        0      0        2 
  16  chr16_57042350   Sample    C    G        0      0        2 
  16  chr16_57061797     AAsi    T    G        0      0        2 
  16  chr16_57061797     AKia    T    G        0      0        2 
  16  chr16_57061797     AOna    T    G        0      0        2 
  16  chr16_57061797     ASom    T    G        0      0        2 
  16  chr16_57061797     HCab    T    G        1      2        2 
  16  chr16_57061797     HPrz    T    G        1      2        2 
  16  chr16_57061797     ZBoe    T    G        0      0        2 
  16  chr16_57061797     ZGre    T    G        0      0        2 
  16  chr16_57061797     ZHar    T    G        0      0        2 
  16  chr16_57061797   Sample    T    G        1      2        2 
  16  chr16_57082384     AAsi    T    A        0      0        2 
  16  chr16_57082384     AKia    T    A        0      0        2 
  16  chr16_57082384     AOna    T    A        0      0        2 
  16  chr16_57082384     ASom    T    A        0      0        2 
  16  chr16_57082384     HCab    T    A        0      0        2 
  16  chr16_57082384     HPrz    T    A        0      0        2 
  16  chr16_57082384     ZBoe    T    A        1      2        2 
  16  chr16_57082384     ZGre    T    A        1      2        2 
  16  chr16_57082384     ZHar    T    A        1      2        2 
  16  chr16_57082384   Sample    T    A        0      0        2 
  16  chr16_57126743     AAsi    C    A        0      0        2 
  16  chr16_57126743     AKia    C    A        0      0        2 
  16  chr16_57126743     AOna    C    A        0      0        2 
  16  chr16_57126743     ASom    C    A        0      0        2 
  16  chr16_57126743     HCab    C    A        1      2        2 
  16  chr16_57126743     HPrz    C    A        1      2        2 
  16  chr16_57126743     ZBoe    C    A        0      0        2 
  16  chr16_57126743     ZGre    C    A        0      0        2 
  16  chr16_57126743     ZHar    C    A        0      0        2 
  16  chr16_57126743   Sample    C    A        1      2        2 
  16  chr16_57130707     AAsi    C    A        0      0        2 
  16  chr16_57130707     AKia    C    A        0      0        2 
  16  chr16_57130707     AOna    C    A        0      0        2 
  16  chr16_57130707     ASom    C    A        0      0        2 
  16  chr16_57130707     HCab    C    A        0      0        2 
  16  chr16_57130707     HPrz    C    A        0      0        2 
  16  chr16_57130707     ZBoe    C    A      0.5      1        2 
  16  chr16_57130707     ZGre    C    A        0      0        2 
  16  chr16_57130707     ZHar    C    A        0      0        2 
  16  chr16_57130707   Sample    C    A        0      0        2 
  16  chr16_57172121     AAsi    C    A        0      0        2 
  16  chr16_57172121     AKia    C    A        0      0        2 
  16  chr16_57172121     AOna    C    A        0      0        2 
  16  chr16_57172121     ASom    C    A        0      0        2 
  16  chr16_57172121     HCab    C    A        1      2        2 
  16  chr16_57172121     HPrz    C    A        0      0        2 
  16  chr16_57172121     ZBoe    C    A        0      0        2 
  16  chr16_57172121     ZGre    C    A        0      0        2 
  16  chr16_57172121     ZHar    C    A        0      0        2 
  16  chr16_57172121   Sample    C    A        0      0        2 
  16  chr16_57194063     AAsi    C    G        0      0        2 
  16  chr16_57194063     AKia    C    G        0      0        2 
  16  chr16_57194063     AOna    C    G        0      0        2 
  16  chr16_57194063     ASom    C    G        0      0        2 
  16  chr16_57194063     HCab    C    G        1      2        2 
  16  chr16_57194063     HPrz    C    G        1      2        2 
  16  chr16_57194063     ZBoe    C    G        0      0        2 
  16  chr16_57194063     ZGre    C    G        0      0        2 
  16  chr16_57194063     ZHar    C    G        0      0        2 
  16  chr16_57194063   Sample    C    G        1      2        2 
  16  chr16_57207580     AAsi    C    G        0      0        2 
  16  chr16_57207580     AKia    C    G        0      0        2 
  16  chr16_57207580     AOna    C    G        0      0        2 
  16  chr16_57207580     ASom    C    G        0      0        2 
  16  chr16_57207580     HCab    C    G        0      0        2 
  16  chr16_57207580     HPrz    C    G        0      0        2 
  16  chr16_57207580     ZBoe    C    G        0      0        2 
  16  chr16_57207580     ZGre    C    G        0      0        2 
  16  chr16_57207580     ZHar    C    G        1      2        2 
  16  chr16_57207580   Sample    C    G        0      0        2 
  16  chr16_57223410     AAsi    G    T        0      0        2 
  16  chr16_57223410     AKia    G    T        0      0        2 
  16  chr16_57223410     AOna    G    T        0      0        2 
  16  chr16_57223410     ASom    G    T        0      0        2 
  16  chr16_57223410     HCab    G    T        1      2        2 
  16  chr16_57223410     HPrz    G    T        1      2        2 
  16  chr16_57223410     ZBoe    G    T        0      0        2 
  16  chr16_57223410     ZGre    G    T        0      0        2 
  16  chr16_57223410     ZHar    G    T        0      0        2 
  16  chr16_57223410   Sample    G    T        1      2        2 
  16  chr16_57231501     AAsi    A    C        0      0        2 
  16  chr16_57231501     AKia    A    C        0      0        2 
  16  chr16_57231501     AOna    A    C        0      0        2 
  16  chr16_57231501     ASom    A    C        0      0        2 
  16  chr16_57231501     HCab    A    C        0      0        2 
  16  chr16_57231501     HPrz    A    C        0      0        2 
  16  chr16_57231501     ZBoe    A    C        0      0        2 
  16  chr16_57231501     ZGre    A    C      0.5      1        2 
  16  chr16_57231501     ZHar    A    C        0      0        2 
  16  chr16_57231501   Sample    A    C        0      0        2 
  16  chr16_57235720     AAsi    G    C        0      0        2 
  16  chr16_57235720     AKia    G    C        0      0        2 
  16  chr16_57235720     AOna    G    C        0      0        2 
  16  chr16_57235720     ASom    G    C        0      0        2 
  16  chr16_57235720     HCab    G    C      0.5      1        2 
  16  chr16_57235720     HPrz    G    C        1      2        2 
  16  chr16_57235720     ZBoe    G    C        0      0        2 
  16  chr16_57235720     ZGre    G    C        0      0        2 
  16  chr16_57235720     ZHar    G    C        0      0        2 
  16  chr16_57235720   Sample    G    C        1      2        2 
  16  chr16_57267445     AAsi    A    T        0      0        2 
  16  chr16_57267445     AKia    A    T        0      0        2 
  16  chr16_57267445     AOna    A    T        0      0        2 
  16  chr16_57267445     ASom    A    T        0      0        2 
  16  chr16_57267445     HCab    A    T      0.5      1        2 
  16  chr16_57267445     HPrz    A    T      0.5      1        2 
  16  chr16_57267445     ZBoe    A    T        0      0        2 
  16  chr16_57267445     ZGre    A    T        0      0        2 
  16  chr16_57267445     ZHar    A    T        0      0        2 
  16  chr16_57267445   Sample    A    T        1      2        2 
  16  chr16_57315142     AAsi    C    A        0      0        2 
  16  chr16_57315142     AKia    C    A        1      2        2 
  16  chr16_57315142     AOna    C    A        0      0        2 
  16  chr16_57315142     ASom    C    A        0      0        2 
  16  chr16_57315142     HCab    C    A        0      0        2 
  16  chr16_57315142     HPrz    C    A        0      0        2 
  16  chr16_57315142     ZBoe    C    A        0      0        2 
  16  chr16_57315142     ZGre    C    A        0      0        2 
  16  chr16_57315142     ZHar    C    A        0      0        2 
  16  chr16_57315142   Sample    C    A        0      0        2 
  16  chr16_57341375     AAsi    G    T        1      2        2 
  16  chr16_57341375     AKia    G    T        0      0        2 
  16  chr16_57341375     AOna    G    T        0      0        2 
  16  chr16_57341375     ASom    G    T        1      2        2 
  16  chr16_57341375     HCab    G    T        0      0        2 
  16  chr16_57341375     HPrz    G    T        0      0        2 
  16  chr16_57341375     ZBoe    G    T        0      0        2 
  16  chr16_57341375     ZGre    G    T        0      0        2 
  16  chr16_57341375     ZHar    G    T        0      0        2 
  16  chr16_57341375   Sample    G    T        0      0        2 
  16  chr16_57355884     AAsi    C    G        0      0        2 
  16  chr16_57355884     AKia    C    G        1      2        2 
  16  chr16_57355884     AOna    C    G        0      0        2 
  16  chr16_57355884     ASom    C    G        0      0        2 
  16  chr16_57355884     HCab    C    G        0      0        2 
  16  chr16_57355884     HPrz    C    G        0      0        2 
  16  chr16_57355884     ZBoe    C    G        0      0        2 
  16  chr16_57355884     ZGre    C    G        0      0        2 
  16  chr16_57355884     ZHar    C    G        0      0        2 
  16  chr16_57355884   Sample    C    G        0      0        2 
  16  chr16_57364934     AAsi    T    G        0      0        2 
  16  chr16_57364934     AKia    T    G        0      0        2 
  16  chr16_57364934     AOna    T    G        0      0        2 
  16  chr16_57364934     ASom    T    G        0      0        2 
  16  chr16_57364934     HCab    T    G        1      2        2 
  16  chr16_57364934     HPrz    T    G        1      2        2 
  16  chr16_57364934     ZBoe    T    G        0      0        2 
  16  chr16_57364934     ZGre    T    G        0      0        2 
  16  chr16_57364934     ZHar    T    G        0      0        2 
  16  chr16_57364934   Sample    T    G        1      2        2 
  16  chr16_57372286     AAsi    A    C        0      0        2 
  16  chr16_57372286     AKia    A    C        0      0        2 
  16  chr16_57372286     AOna    A    C        0      0        2 
  16  chr16_57372286     ASom    A    C        0      0        2 
  16  chr16_57372286     HCab    A    C        0      0        2 
  16  chr16_57372286     HPrz    A    C        0      0        2 
  16  chr16_57372286     ZBoe    A    C        0      0        2 
  16  chr16_57372286     ZGre    A    C        0      0        2 
  16  chr16_57372286     ZHar    A    C        1      2        2 
  16  chr16_57372286   Sample    A    C        0      0        2 
  16  chr16_57381431     AAsi    G    C        0      0        2 
  16  chr16_57381431     AKia    G    C        1      2        2 
  16  chr16_57381431     AOna    G    C        0      0        2 
  16  chr16_57381431     ASom    G    C        0      0        2 
  16  chr16_57381431     HCab    G    C        0      0        2 
  16  chr16_57381431     HPrz    G    C        0      0        2 
  16  chr16_57381431     ZBoe    G    C        0      0        2 
  16  chr16_57381431     ZGre    G    C        0      0        2 
  16  chr16_57381431     ZHar    G    C        0      0        2 
  16  chr16_57381431   Sample    G    C        0      0        2 
  16  chr16_57414006     AAsi    G    T        0      0        2 
  16  chr16_57414006     AKia    G    T        0      0        2 
  16  chr16_57414006     AOna    G    T        0      0        2 
  16  chr16_57414006     ASom    G    T        0      0        2 
  16  chr16_57414006     HCab    G    T        0      0        2 
  16  chr16_57414006     HPrz    G    T        0      0        2 
  16  chr16_57414006     ZBoe    G    T      0.5      1        2 
  16  chr16_57414006     ZGre    G    T        0      0        2 
  16  chr16_57414006     ZHar    G    T        0      0        2 
  16  chr16_57414006   Sample    G    T        0      0        2 
  16  chr16_57421011     AAsi    T    G        0      0        2 
  16  chr16_57421011     AKia    T    G        0      0        2 
  16  chr16_57421011     AOna    T    G        1      2        2 
  16  chr16_57421011     ASom    T    G        0      0        2 
  16  chr16_57421011     HCab    T    G        0      0        2 
  16  chr16_57421011     HPrz    T    G        0      0        2 
  16  chr16_57421011     ZBoe    T    G        0      0        2 
  16  chr16_57421011     ZGre    T    G        0      0        2 
  16  chr16_57421011     ZHar    T    G        0      0        2 
  16  chr16_57421011   Sample    T    G        0      0        2 
  16  chr16_57433928     AAsi    G    C        0      0        2 
  16  chr16_57433928     AKia    G    C        0      0        2 
  16  chr16_57433928     AOna    G    C        0      0        2 
  16  chr16_57433928     ASom    G    C        0      0        2 
  16  chr16_57433928     HCab    G    C        0      0        2 
  16  chr16_57433928     HPrz    G    C        0      0        2 
  16  chr16_57433928     ZBoe    G    C      0.5      1        2 
  16  chr16_57433928     ZGre    G    C        0      0        2 
  16  chr16_57433928     ZHar    G    C        0      0        2 
  16  chr16_57433928   Sample    G    C        0      0        2 
  16  chr16_57511370     AAsi    C    G        0      0        2 
  16  chr16_57511370     AKia    C    G      0.5      1        2 
  16  chr16_57511370     AOna    C    G        0      0        2 
  16  chr16_57511370     ASom    C    G        0      0        2 
  16  chr16_57511370     HCab    C    G        0      0        2 
  16  chr16_57511370     HPrz    C    G        0      0        2 
  16  chr16_57511370     ZBoe    C    G        0      0        2 
  16  chr16_57511370     ZGre    C    G        0      0        2 
  16  chr16_57511370     ZHar    C    G        0      0        2 
  16  chr16_57511370   Sample    C    G        0      0        2 
  16  chr16_57518142     AAsi    A    C        0      0        2 
  16  chr16_57518142     AKia    A    C        0      0        2 
  16  chr16_57518142     AOna    A    C        0      0        2 
  16  chr16_57518142     ASom    A    C        0      0        2 
  16  chr16_57518142     HCab    A    C        0      0        2 
  16  chr16_57518142     HPrz    A    C        0      0        2 
  16  chr16_57518142     ZBoe    A    C        0      0        2 
  16  chr16_57518142     ZGre    A    C        0      0        2 
  16  chr16_57518142     ZHar    A    C        1      2        2 
  16  chr16_57518142   Sample    A    C        0      0        2 
  16  chr16_57521997     AAsi    G    T        0      0        2 
  16  chr16_57521997     AKia    G    T        0      0        2 
  16  chr16_57521997     AOna    G    T        0      0        2 
  16  chr16_57521997     ASom    G    T        0      0        2 
  16  chr16_57521997     HCab    G    T        0      0        2 
  16  chr16_57521997     HPrz    G    T        0      0        2 
  16  chr16_57521997     ZBoe    G    T        0      0        2 
  16  chr16_57521997     ZGre    G    T        0      0        2 
  16  chr16_57521997     ZHar    G    T        1      2        2 
  16  chr16_57521997   Sample    G    T        0      0        2 
  16  chr16_57602384     AAsi    G    T        0      0        2 
  16  chr16_57602384     AKia    G    T        0      0        2 
  16  chr16_57602384     AOna    G    T        0      0        2 
  16  chr16_57602384     ASom    G    T        0      0        2 
  16  chr16_57602384     HCab    G    T        1      2        2 
  16  chr16_57602384     HPrz    G    T        1      2        2 
  16  chr16_57602384     ZBoe    G    T        0      0        2 
  16  chr16_57602384     ZGre    G    T        0      0        2 
  16  chr16_57602384     ZHar    G    T        0      0        2 
  16  chr16_57602384   Sample    G    T        1      2        2 
  16  chr16_57607802     AAsi    A    C        0      0        2 
  16  chr16_57607802     AKia    A    C        0      0        2 
  16  chr16_57607802     AOna    A    C        0      0        2 
  16  chr16_57607802     ASom    A    C        0      0        2 
  16  chr16_57607802     HCab    A    C        0      0        2 
  16  chr16_57607802     HPrz    A    C        0      0        2 
  16  chr16_57607802     ZBoe    A    C        0      0        2 
  16  chr16_57607802     ZGre    A    C        0      0        2 
  16  chr16_57607802     ZHar    A    C        1      2        2 
  16  chr16_57607802   Sample    A    C        0      0        2 
  16  chr16_57638005     AAsi    G    C        0      0        2 
  16  chr16_57638005     AKia    G    C        0      0        2 
  16  chr16_57638005     AOna    G    C        0      0        2 
  16  chr16_57638005     ASom    G    C        0      0        2 
  16  chr16_57638005     HCab    G    C        1      2        2 
  16  chr16_57638005     HPrz    G    C        1      2        2 
  16  chr16_57638005     ZBoe    G    C        0      0        2 
  16  chr16_57638005     ZGre    G    C        0      0        2 
  16  chr16_57638005     ZHar    G    C        0      0        2 
  16  chr16_57638005   Sample    G    C        1      2        2 
  16  chr16_57679250     AAsi    T    A        0      0        2 
  16  chr16_57679250     AKia    T    A        0      0        2 
  16  chr16_57679250     AOna    T    A        0      0        2 
  16  chr16_57679250     ASom    T    A        0      0        2 
  16  chr16_57679250     HCab    T    A        1      2        2 
  16  chr16_57679250     HPrz    T    A        1      2        2 
  16  chr16_57679250     ZBoe    T    A        0      0        2 
  16  chr16_57679250     ZGre    T    A        0      0        2 
  16  chr16_57679250     ZHar    T    A        0      0        2 
  16  chr16_57679250   Sample    T    A        1      2        2 
  16  chr16_57715527     AAsi    C    G        0      0        2 
  16  chr16_57715527     AKia    C    G        0      0        2 
  16  chr16_57715527     AOna    C    G        0      0        2 
  16  chr16_57715527     ASom    C    G        0      0        2 
  16  chr16_57715527     HCab    C    G        1      2        2 
  16  chr16_57715527     HPrz    C    G        1      2        2 
  16  chr16_57715527     ZBoe    C    G        0      0        2 
  16  chr16_57715527     ZGre    C    G        0      0        2 
  16  chr16_57715527     ZHar    C    G        0      0        2 
  16  chr16_57715527   Sample    C    G        1      2        2 
  16  chr16_57726308     AAsi    A    C        0      0        2 
  16  chr16_57726308     AKia    A    C        0      0        2 
  16  chr16_57726308     AOna    A    C        0      0        2 
  16  chr16_57726308     ASom    A    C        0      0        2 
  16  chr16_57726308     HCab    A    C        0      0        2 
  16  chr16_57726308     HPrz    A    C        0      0        2 
  16  chr16_57726308     ZBoe    A    C        0      0        2 
  16  chr16_57726308     ZGre    A    C        1      2        2 
  16  chr16_57726308     ZHar    A    C        0      0        2 
  16  chr16_57726308   Sample    A    C        0      0        2 
  16  chr16_57755099     AAsi    G    T        0      0        2 
  16  chr16_57755099     AKia    G    T        0      0        2 
  16  chr16_57755099     AOna    G    T        0      0        2 
  16  chr16_57755099     ASom    G    T        0      0        2 
  16  chr16_57755099     HCab    G    T        0      0        2 
  16  chr16_57755099     HPrz    G    T        0      0        2 
  16  chr16_57755099     ZBoe    G    T        0      0        2 
  16  chr16_57755099     ZGre    G    T        0      0        2 
  16  chr16_57755099     ZHar    G    T      0.5      1        2 
  16  chr16_57755099   Sample    G    T        0      0        2 
  16  chr16_57762092     AAsi    A    T        0      0        2 
  16  chr16_57762092     AKia    A    T        0      0        2 
  16  chr16_57762092     AOna    A    T        0      0        2 
  16  chr16_57762092     ASom    A    T        0      0        2 
  16  chr16_57762092     HCab    A    T        1      2        2 
  16  chr16_57762092     HPrz    A    T        1      2        2 
  16  chr16_57762092     ZBoe    A    T        0      0        2 
  16  chr16_57762092     ZGre    A    T        0      0        2 
  16  chr16_57762092     ZHar    A    T        0      0        2 
  16  chr16_57762092   Sample    A    T        1      2        2 
  16  chr16_57780418     AAsi    C    A        0      0        2 
  16  chr16_57780418     AKia    C    A        0      0        2 
  16  chr16_57780418     AOna    C    A      0.5      1        2 
  16  chr16_57780418     ASom    C    A        0      0        2 
  16  chr16_57780418     HCab    C    A        0      0        2 
  16  chr16_57780418     HPrz    C    A        0      0        2 
  16  chr16_57780418     ZBoe    C    A        0      0        2 
  16  chr16_57780418     ZGre    C    A        0      0        2 
  16  chr16_57780418     ZHar    C    A        0      0        2 
  16  chr16_57780418   Sample    C    A        0      0        2 
  16  chr16_57792875     AAsi    T    G        0      0        2 
  16  chr16_57792875     AKia    T    G        0      0        2 
  16  chr16_57792875     AOna    T    G        0      0        2 
  16  chr16_57792875     ASom    T    G      0.5      1        2 
  16  chr16_57792875     HCab    T    G        0      0        2 
  16  chr16_57792875     HPrz    T    G        0      0        2 
  16  chr16_57792875     ZBoe    T    G        0      0        2 
  16  chr16_57792875     ZGre    T    G        0      0        2 
  16  chr16_57792875     ZHar    T    G        0      0        2 
  16  chr16_57792875   Sample    T    G        0      0        2 
  16  chr16_57812300     AAsi    A    C        0      0        2 
  16  chr16_57812300     AKia    A    C        0      0        2 
  16  chr16_57812300     AOna    A    C        0      0        2 
  16  chr16_57812300     ASom    A    C        0      0        2 
  16  chr16_57812300     HCab    A    C        0      0        2 
  16  chr16_57812300     HPrz    A    C        0      0        2 
  16  chr16_57812300     ZBoe    A    C      0.5      1        2 
  16  chr16_57812300     ZGre    A    C        0      0        2 
  16  chr16_57812300     ZHar    A    C        0      0        2 
  16  chr16_57812300   Sample    A    C        0      0        2 
  16  chr16_57841106     AAsi    G    C        0      0        2 
  16  chr16_57841106     AKia    G    C        0      0        2 
  16  chr16_57841106     AOna    G    C        0      0        2 
  16  chr16_57841106     ASom    G    C        0      0        2 
  16  chr16_57841106     HCab    G    C        1      2        2 
  16  chr16_57841106     HPrz    G    C        1      2        2 
  16  chr16_57841106     ZBoe    G    C        0      0        2 
  16  chr16_57841106     ZGre    G    C        0      0        2 
  16  chr16_57841106     ZHar    G    C        0      0        2 
  16  chr16_57841106   Sample    G    C        1      2        2 
  16  chr16_57843719     AAsi    A    C      0.5      1        2 
  16  chr16_57843719     AKia    A    C        0      0        2 
  16  chr16_57843719     AOna    A    C        0      0        2 
  16  chr16_57843719     ASom    A    C        0      0        2 
  16  chr16_57843719     HCab    A    C        0      0        2 
  16  chr16_57843719     HPrz    A    C        0      0        2 
  16  chr16_57843719     ZBoe    A    C        0      0        2 
  16  chr16_57843719     ZGre    A    C        0      0        2 
  16  chr16_57843719     ZHar    A    C        0      0        2 
  16  chr16_57843719   Sample    A    C        0      0        2 
  16  chr16_57844202     AAsi    G    T        0      0        2 
  16  chr16_57844202     AKia    G    T        0      0        2 
  16  chr16_57844202     AOna    G    T        0      0        2 
  16  chr16_57844202     ASom    G    T        0      0        2 
  16  chr16_57844202     HCab    G    T        1      2        2 
  16  chr16_57844202     HPrz    G    T        1      2        2 
  16  chr16_57844202     ZBoe    G    T        0      0        2 
  16  chr16_57844202     ZGre    G    T        0      0        2 
  16  chr16_57844202     ZHar    G    T        0      0        2 
  16  chr16_57844202   Sample    G    T        1      2        2 
  16  chr16_57851825     AAsi    T    G        0      0        2 
  16  chr16_57851825     AKia    T    G        0      0        2 
  16  chr16_57851825     AOna    T    G        0      0        2 
  16  chr16_57851825     ASom    T    G        0      0        2 
  16  chr16_57851825     HCab    T    G        0      0        2 
  16  chr16_57851825     HPrz    T    G        0      0        2 
  16  chr16_57851825     ZBoe    T    G        1      2        2 
  16  chr16_57851825     ZGre    T    G        0      0        2 
  16  chr16_57851825     ZHar    T    G        0      0        2 
  16  chr16_57851825   Sample    T    G        0      0        2 
  16  chr16_57858411     AAsi    G    C        0      0        2 
  16  chr16_57858411     AKia    G    C        0      0        2 
  16  chr16_57858411     AOna    G    C        0      0        2 
  16  chr16_57858411     ASom    G    C        0      0        2 
  16  chr16_57858411     HCab    G    C        1      2        2 
  16  chr16_57858411     HPrz    G    C        1      2        2 
  16  chr16_57858411     ZBoe    G    C        0      0        2 
  16  chr16_57858411     ZGre    G    C        0      0        2 
  16  chr16_57858411     ZHar    G    C        0      0        2 
  16  chr16_57858411   Sample    G    C        1      2        2 
  16  chr16_57858500     AAsi    G    T        0      0        2 
  16  chr16_57858500     AKia    G    T        0      0        2 
  16  chr16_57858500     AOna    G    T        0      0        2 
  16  chr16_57858500     ASom    G    T        0      0        2 
  16  chr16_57858500     HCab    G    T        0      0        2 
  16  chr16_57858500     HPrz    G    T        0      0        2 
  16  chr16_57858500     ZBoe    G    T      0.5      1        2 
  16  chr16_57858500     ZGre    G    T        0      0        2 
  16  chr16_57858500     ZHar    G    T        0      0        2 
  16  chr16_57858500   Sample    G    T        0      0        2 
  16  chr16_57877201     AAsi    A    C        0      0        2 
  16  chr16_57877201     AKia    A    C        0      0        2 
  16  chr16_57877201     AOna    A    C      0.5      1        2 
  16  chr16_57877201     ASom    A    C        0      0        2 
  16  chr16_57877201     HCab    A    C        0      0        2 
  16  chr16_57877201     HPrz    A    C        0      0        2 
  16  chr16_57877201     ZBoe    A    C        0      0        2 
  16  chr16_57877201     ZGre    A    C        0      0        2 
  16  chr16_57877201     ZHar    A    C        0      0        2 
  16  chr16_57877201   Sample    A    C        0      0        2 
  16  chr16_57884761     AAsi    T    G        0      0        2 
  16  chr16_57884761     AKia    T    G        0      0        2 
  16  chr16_57884761     AOna    T    G        0      0        2 
  16  chr16_57884761     ASom    T    G        0      0        2 
  16  chr16_57884761     HCab    T    G        0      0        2 
  16  chr16_57884761     HPrz    T    G        0      0        2 
  16  chr16_57884761     ZBoe    T    G      0.5      1        2 
  16  chr16_57884761     ZGre    T    G        0      0        2 
  16  chr16_57884761     ZHar    T    G        0      0        2 
  16  chr16_57884761   Sample    T    G        0      0        2 
  16  chr16_57896119     AAsi    A    C        0      0        2 
  16  chr16_57896119     AKia    A    C      0.5      1        2 
  16  chr16_57896119     AOna    A    C      0.5      1        2 
  16  chr16_57896119     ASom    A    C        0      0        2 
  16  chr16_57896119     HCab    A    C        0      0        2 
  16  chr16_57896119     HPrz    A    C        0      0        2 
  16  chr16_57896119     ZBoe    A    C        0      0        2 
  16  chr16_57896119     ZGre    A    C        0      0        2 
  16  chr16_57896119     ZHar    A    C        0      0        2 
  16  chr16_57896119   Sample    A    C        0      0        2 
  16  chr16_57897877     AAsi    A    T        0      0        2 
  16  chr16_57897877     AKia    A    T        0      0        2 
  16  chr16_57897877     AOna    A    T      0.5      1        2 
  16  chr16_57897877     ASom    A    T        0      0        2 
  16  chr16_57897877     HCab    A    T        0      0        2 
  16  chr16_57897877     HPrz    A    T        0      0        2 
  16  chr16_57897877     ZBoe    A    T        0      0        2 
  16  chr16_57897877     ZGre    A    T        0      0        2 
  16  chr16_57897877     ZHar    A    T        0      0        2 
  16  chr16_57897877   Sample    A    T        0      0        2 
  16  chr16_57950915     AAsi    T    G        0      0        2 
  16  chr16_57950915     AKia    T    G        0      0        2 
  16  chr16_57950915     AOna    T    G        0      0        2 
  16  chr16_57950915     ASom    T    G        0      0        2 
  16  chr16_57950915     HCab    T    G        1      2        2 
  16  chr16_57950915     HPrz    T    G        1      2        2 
  16  chr16_57950915     ZBoe    T    G        0      0        2 
  16  chr16_57950915     ZGre    T    G        0      0        2 
  16  chr16_57950915     ZHar    T    G        0      0        2 
  16  chr16_57950915   Sample    T    G        1      2        2 
  16  chr16_57967554     AAsi    C    A        0      0        2 
  16  chr16_57967554     AKia    C    A        0      0        2 
  16  chr16_57967554     AOna    C    A        0      0        2 
  16  chr16_57967554     ASom    C    A        0      0        2 
  16  chr16_57967554     HCab    C    A        1      2        2 
  16  chr16_57967554     HPrz    C    A        1      2        2 
  16  chr16_57967554     ZBoe    C    A        0      0        2 
  16  chr16_57967554     ZGre    C    A        0      0        2 
  16  chr16_57967554     ZHar    C    A        0      0        2 
  16  chr16_57967554   Sample    C    A        1      2        2 
  16  chr16_57986703     AAsi    G    C        0      0        2 
  16  chr16_57986703     AKia    G    C        0      0        2 
  16  chr16_57986703     AOna    G    C        0      0        2 
  16  chr16_57986703     ASom    G    C        0      0        2 
  16  chr16_57986703     HCab    G    C        1      2        2 
  16  chr16_57986703     HPrz    G    C        1      2        2 
  16  chr16_57986703     ZBoe    G    C        0      0        2 
  16  chr16_57986703     ZGre    G    C        0      0        2 
  16  chr16_57986703     ZHar    G    C        0      0        2 
  16  chr16_57986703   Sample    G    C        1      2        2 
  16  chr16_57998368     AAsi    C    G        0      0        2 
  16  chr16_57998368     AKia    C    G        0      0        2 
  16  chr16_57998368     AOna    C    G        0      0        2 
  16  chr16_57998368     ASom    C    G        0      0        2 
  16  chr16_57998368     HCab    C    G        1      2        2 
  16  chr16_57998368     HPrz    C    G        1      2        2 
  16  chr16_57998368     ZBoe    C    G        0      0        2 
  16  chr16_57998368     ZGre    C    G        0      0        2 
  16  chr16_57998368     ZHar    C    G        0      0        2 
  16  chr16_57998368   Sample    C    G        1      2        2 
  16  chr16_58048438     AAsi    G    T        0      0        2 
  16  chr16_58048438     AKia    G    T      0.5      1        2 
  16  chr16_58048438     AOna    G    T        0      0        2 
  16  chr16_58048438     ASom    G    T        0      0        2 
  16  chr16_58048438     HCab    G    T        0      0        2 
  16  chr16_58048438     HPrz    G    T        0      0        2 
  16  chr16_58048438     ZBoe    G    T        0      0        2 
  16  chr16_58048438     ZGre    G    T        0      0        2 
  16  chr16_58048438     ZHar    G    T        0      0        2 
  16  chr16_58048438   Sample    G    T        0      0        2 
  16  chr16_58058375     AAsi    G    C        0      0        2 
  16  chr16_58058375     AKia    G    C      0.5      1        2 
  16  chr16_58058375     AOna    G    C        0      0        2 
  16  chr16_58058375     ASom    G    C        0      0        2 
  16  chr16_58058375     HCab    G    C        0      0        2 
  16  chr16_58058375     HPrz    G    C        0      0        2 
  16  chr16_58058375     ZBoe    G    C        0      0        2 
  16  chr16_58058375     ZGre    G    C        0      0        2 
  16  chr16_58058375     ZHar    G    C        0      0        2 
  16  chr16_58058375   Sample    G    C        0      0        2 
  16  chr16_58085172     AAsi    C    G        0      0        2 
  16  chr16_58085172     AKia    C    G        0      0        2 
  16  chr16_58085172     AOna    C    G        0      0        2 
  16  chr16_58085172     ASom    C    G        0      0        2 
  16  chr16_58085172     HCab    C    G        1      2        2 
  16  chr16_58085172     HPrz    C    G        1      2        2 
  16  chr16_58085172     ZBoe    C    G        0      0        2 
  16  chr16_58085172     ZGre    C    G        0      0        2 
  16  chr16_58085172     ZHar    C    G        0      0        2 
  16  chr16_58085172   Sample    C    G        1      2        2 
  16  chr16_58111539     AAsi    C    G        0      0        2 
  16  chr16_58111539     AKia    C    G        0      0        2 
  16  chr16_58111539     AOna    C    G      0.5      1        2 
  16  chr16_58111539     ASom    C    G        0      0        2 
  16  chr16_58111539     HCab    C    G        0      0        2 
  16  chr16_58111539     HPrz    C    G        0      0        2 
  16  chr16_58111539     ZBoe    C    G        0      0        2 
  16  chr16_58111539     ZGre    C    G        0      0        2 
  16  chr16_58111539     ZHar    C    G        0      0        2 
  16  chr16_58111539   Sample    C    G        0      0        2 
  16  chr16_58131700     AAsi    T    G      0.5      1        2 
  16  chr16_58131700     AKia    T    G        0      0        2 
  16  chr16_58131700     AOna    T    G        0      0        2 
  16  chr16_58131700     ASom    T    G        1      2        2 
  16  chr16_58131700     HCab    T    G        0      0        2 
  16  chr16_58131700     HPrz    T    G        0      0        2 
  16  chr16_58131700     ZBoe    T    G        0      0        2 
  16  chr16_58131700     ZGre    T    G        0      0        2 
  16  chr16_58131700     ZHar    T    G        0      0        2 
  16  chr16_58131700   Sample    T    G        0      0        2 
  16  chr16_58134200     AAsi    T    A        0      0        2 
  16  chr16_58134200     AKia    T    A        0      0        2 
  16  chr16_58134200     AOna    T    A      0.5      1        2 
  16  chr16_58134200     ASom    T    A        0      0        2 
  16  chr16_58134200     HCab    T    A        0      0        2 
  16  chr16_58134200     HPrz    T    A        0      0        2 
  16  chr16_58134200     ZBoe    T    A        0      0        2 
  16  chr16_58134200     ZGre    T    A        0      0        2 
  16  chr16_58134200     ZHar    T    A        0      0        2 
  16  chr16_58134200   Sample    T    A        0      0        2 
  16  chr16_58155617     AAsi    T    A        0      0        2 
  16  chr16_58155617     AKia    T    A        0      0        2 
  16  chr16_58155617     AOna    T    A        0      0        2 
  16  chr16_58155617     ASom    T    A        0      0        2 
  16  chr16_58155617     HCab    T    A        1      2        2 
  16  chr16_58155617     HPrz    T    A        1      2        2 
  16  chr16_58155617     ZBoe    T    A        0      0        2 
  16  chr16_58155617     ZGre    T    A        0      0        2 
  16  chr16_58155617     ZHar    T    A        0      0        2 
  16  chr16_58155617   Sample    T    A        1      2        2 
  16  chr16_58169193     AAsi    T    G        0      0        2 
  16  chr16_58169193     AKia    T    G        0      0        2 
  16  chr16_58169193     AOna    T    G        1      2        2 
  16  chr16_58169193     ASom    T    G        0      0        2 
  16  chr16_58169193     HCab    T    G        0      0        2 
  16  chr16_58169193     HPrz    T    G        0      0        2 
  16  chr16_58169193     ZBoe    T    G        0      0        2 
  16  chr16_58169193     ZGre    T    G        0      0        2 
  16  chr16_58169193     ZHar    T    G        0      0        2 
  16  chr16_58169193   Sample    T    G        0      0        2 
  16  chr16_58193492     AAsi    G    C        0      0        2 
  16  chr16_58193492     AKia    G    C        0      0        2 
  16  chr16_58193492     AOna    G    C        0      0        2 
  16  chr16_58193492     ASom    G    C        0      0        2 
  16  chr16_58193492     HCab    G    C        1      2        2 
  16  chr16_58193492     HPrz    G    C        1      2        2 
  16  chr16_58193492     ZBoe    G    C        0      0        2 
  16  chr16_58193492     ZGre    G    C        0      0        2 
  16  chr16_58193492     ZHar    G    C        0      0        2 
  16  chr16_58193492   Sample    G    C        1      2        2 
  16  chr16_58226475     AAsi    G    C        0      0        2 
  16  chr16_58226475     AKia    G    C        0      0        2 
  16  chr16_58226475     AOna    G    C        0      0        2 
  16  chr16_58226475     ASom    G    C        0      0        2 
  16  chr16_58226475     HCab    G    C        1      2        2 
  16  chr16_58226475     HPrz    G    C        1      2        2 
  16  chr16_58226475     ZBoe    G    C        0      0        2 
  16  chr16_58226475     ZGre    G    C        0      0        2 
  16  chr16_58226475     ZHar    G    C        0      0        2 
  16  chr16_58226475   Sample    G    C        1      2        2 
  16  chr16_58229746     AAsi    G    T        0      0        2 
  16  chr16_58229746     AKia    G    T        0      0        2 
  16  chr16_58229746     AOna    G    T        0      0        2 
  16  chr16_58229746     ASom    G    T        0      0        2 
  16  chr16_58229746     HCab    G    T        1      2        2 
  16  chr16_58229746     HPrz    G    T        1      2        2 
  16  chr16_58229746     ZBoe    G    T        0      0        2 
  16  chr16_58229746     ZGre    G    T        0      0        2 
  16  chr16_58229746     ZHar    G    T        0      0        2 
  16  chr16_58229746   Sample    G    T        1      2        2 
  16  chr16_58235551     AAsi    A    C        0      0        2 
  16  chr16_58235551     AKia    A    C        0      0        2 
  16  chr16_58235551     AOna    A    C        0      0        2 
  16  chr16_58235551     ASom    A    C        0      0        2 
  16  chr16_58235551     HCab    A    C        0      0        2 
  16  chr16_58235551     HPrz    A    C        0      0        2 
  16  chr16_58235551     ZBoe    A    C      0.5      1        2 
  16  chr16_58235551     ZGre    A    C        0      0        2 
  16  chr16_58235551     ZHar    A    C        0      0        2 
  16  chr16_58235551   Sample    A    C        0      0        2 
  16  chr16_58244327     AAsi    A    C        0      0        2 
  16  chr16_58244327     AKia    A    C        0      0        2 
  16  chr16_58244327     AOna    A    C        0      0        2 
  16  chr16_58244327     ASom    A    C      0.5      1        2 
  16  chr16_58244327     HCab    A    C        0      0        2 
  16  chr16_58244327     HPrz    A    C        0      0        2 
  16  chr16_58244327     ZBoe    A    C        0      0        2 
  16  chr16_58244327     ZGre    A    C        0      0        2 
  16  chr16_58244327     ZHar    A    C        0      0        2 
  16  chr16_58244327   Sample    A    C        0      0        2 
  16  chr16_58245156     AAsi    G    T        1      2        2 
  16  chr16_58245156     AKia    G    T        0      0        2 
  16  chr16_58245156     AOna    G    T        0      0        2 
  16  chr16_58245156     ASom    G    T        1      2        2 
  16  chr16_58245156     HCab    G    T        0      0        2 
  16  chr16_58245156     HPrz    G    T        0      0        2 
  16  chr16_58245156     ZBoe    G    T        0      0        2 
  16  chr16_58245156     ZGre    G    T        0      0        2 
  16  chr16_58245156     ZHar    G    T        0      0        2 
  16  chr16_58245156   Sample    G    T        0      0        2 
  16  chr16_58251386     AAsi    C    G        0      0        2 
  16  chr16_58251386     AKia    C    G        0      0        2 
  16  chr16_58251386     AOna    C    G      0.5      1        2 
  16  chr16_58251386     ASom    C    G        0      0        2 
  16  chr16_58251386     HCab    C    G        0      0        2 
  16  chr16_58251386     HPrz    C    G        0      0        2 
  16  chr16_58251386     ZBoe    C    G        0      0        2 
  16  chr16_58251386     ZGre    C    G        0      0        2 
  16  chr16_58251386     ZHar    C    G        0      0        2 
  16  chr16_58251386   Sample    C    G        0      0        2 
  16  chr16_58266741     AAsi    C    G        0      0        2 
  16  chr16_58266741     AKia    C    G        0      0        2 
  16  chr16_58266741     AOna    C    G        0      0        2 
  16  chr16_58266741     ASom    C    G        0      0        2 
  16  chr16_58266741     HCab    C    G        0      0        2 
  16  chr16_58266741     HPrz    C    G        0      0        2 
  16  chr16_58266741     ZBoe    C    G      0.5      1        2 
  16  chr16_58266741     ZGre    C    G        1      2        2 
  16  chr16_58266741     ZHar    C    G        0      0        2 
  16  chr16_58266741   Sample    C    G        0      0        2 
  16  chr16_58270880     AAsi    G    T        0      0        2 
  16  chr16_58270880     AKia    G    T        0      0        2 
  16  chr16_58270880     AOna    G    T        0      0        2 
  16  chr16_58270880     ASom    G    T        0      0        2 
  16  chr16_58270880     HCab    G    T        1      2        2 
  16  chr16_58270880     HPrz    G    T        1      2        2 
  16  chr16_58270880     ZBoe    G    T        0      0        2 
  16  chr16_58270880     ZGre    G    T        0      0        2 
  16  chr16_58270880     ZHar    G    T        0      0        2 
  16  chr16_58270880   Sample    G    T        1      2        2 
  16  chr16_58275950     AAsi    C    G        0      0        2 
  16  chr16_58275950     AKia    C    G        0      0        2 
  16  chr16_58275950     AOna    C    G        0      0        2 
  16  chr16_58275950     ASom    C    G        0      0        2 
  16  chr16_58275950     HCab    C    G        0      0        2 
  16  chr16_58275950     HPrz    C    G        0      0        2 
  16  chr16_58275950     ZBoe    C    G        0      0        2 
  16  chr16_58275950     ZGre    C    G        1      2        2 
  16  chr16_58275950     ZHar    C    G        0      0        2 
  16  chr16_58275950   Sample    C    G        0      0        2 
  16  chr16_58280464     AAsi    T    A        0      0        2 
  16  chr16_58280464     AKia    T    A        0      0        2 
  16  chr16_58280464     AOna    T    A        0      0        2 
  16  chr16_58280464     ASom    T    A        0      0        2 
  16  chr16_58280464     HCab    T    A        0      0        2 
  16  chr16_58280464     HPrz    T    A        0      0        2 
  16  chr16_58280464     ZBoe    T    A        0      0        2 
  16  chr16_58280464     ZGre    T    A        0      0        2 
  16  chr16_58280464     ZHar    T    A      0.5      1        2 
  16  chr16_58280464   Sample    T    A        0      0        2 
  16  chr16_58305185     AAsi    T    G        0      0        2 
  16  chr16_58305185     AKia    T    G        0      0        2 
  16  chr16_58305185     AOna    T    G        0      0        2 
  16  chr16_58305185     ASom    T    G        0      0        2 
  16  chr16_58305185     HCab    T    G      0.5      1        2 
  16  chr16_58305185     HPrz    T    G        0      0        2 
  16  chr16_58305185     ZBoe    T    G        0      0        2 
  16  chr16_58305185     ZGre    T    G        0      0        2 
  16  chr16_58305185     ZHar    T    G        0      0        2 
  16  chr16_58305185   Sample    T    G        0      0        2 
  16  chr16_58306213     AAsi    G    T        0      0        2 
  16  chr16_58306213     AKia    G    T        0      0        2 
  16  chr16_58306213     AOna    G    T        0      0        2 
  16  chr16_58306213     ASom    G    T        0      0        2 
  16  chr16_58306213     HCab    G    T        0      0        2 
  16  chr16_58306213     HPrz    G    T        0      0        2 
  16  chr16_58306213     ZBoe    G    T        0      0        2 
  16  chr16_58306213     ZGre    G    T        0      0        2 
  16  chr16_58306213     ZHar    G    T        1      2        2 
  16  chr16_58306213   Sample    G    T        0      0        2 
  16  chr16_58316751     AAsi    G    T        0      0        2 
  16  chr16_58316751     AKia    G    T        0      0        2 
  16  chr16_58316751     AOna    G    T        0      0        2 
  16  chr16_58316751     ASom    G    T        0      0        2 
  16  chr16_58316751     HCab    G    T        1      2        2 
  16  chr16_58316751     HPrz    G    T        1      2        2 
  16  chr16_58316751     ZBoe    G    T        0      0        2 
  16  chr16_58316751     ZGre    G    T        0      0        2 
  16  chr16_58316751     ZHar    G    T        0      0        2 
  16  chr16_58316751   Sample    G    T        1      2        2 
  16  chr16_58369637     AAsi    G    T        0      0        2 
  16  chr16_58369637     AKia    G    T        0      0        2 
  16  chr16_58369637     AOna    G    T        0      0        2 
  16  chr16_58369637     ASom    G    T        0      0        2 
  16  chr16_58369637     HCab    G    T        1      2        2 
  16  chr16_58369637     HPrz    G    T        1      2        2 
  16  chr16_58369637     ZBoe    G    T        0      0        2 
  16  chr16_58369637     ZGre    G    T        0      0        2 
  16  chr16_58369637     ZHar    G    T        0      0        2 
  16  chr16_58369637   Sample    G    T        1      2        2 
  16  chr16_58374003     AAsi    C    A        0      0        2 
  16  chr16_58374003     AKia    C    A        0      0        2 
  16  chr16_58374003     AOna    C    A        0      0        2 
  16  chr16_58374003     ASom    C    A        0      0        2 
  16  chr16_58374003     HCab    C    A        1      2        2 
  16  chr16_58374003     HPrz    C    A        1      2        2 
  16  chr16_58374003     ZBoe    C    A        0      0        2 
  16  chr16_58374003     ZGre    C    A        0      0        2 
  16  chr16_58374003     ZHar    C    A        0      0        2 
  16  chr16_58374003   Sample    C    A        1      2        2 
  16  chr16_58374846     AAsi    C    A        0      0        2 
  16  chr16_58374846     AKia    C    A        0      0        2 
  16  chr16_58374846     AOna    C    A        0      0        2 
  16  chr16_58374846     ASom    C    A        0      0        2 
  16  chr16_58374846     HCab    C    A        0      0        2 
  16  chr16_58374846     HPrz    C    A        0      0        2 
  16  chr16_58374846     ZBoe    C    A      0.5      1        2 
  16  chr16_58374846     ZGre    C    A        0      0        2 
  16  chr16_58374846     ZHar    C    A        0      0        2 
  16  chr16_58374846   Sample    C    A        0      0        2 
  16  chr16_58379531     AAsi    T    A        0      0        2 
  16  chr16_58379531     AKia    T    A        0      0        2 
  16  chr16_58379531     AOna    T    A        0      0        2 
  16  chr16_58379531     ASom    T    A        0      0        2 
  16  chr16_58379531     HCab    T    A        1      2        2 
  16  chr16_58379531     HPrz    T    A        1      2        2 
  16  chr16_58379531     ZBoe    T    A        0      0        2 
  16  chr16_58379531     ZGre    T    A        0      0        2 
  16  chr16_58379531     ZHar    T    A        0      0        2 
  16  chr16_58379531   Sample    T    A        1      2        2 
  16  chr16_58389844     AAsi    G    T        0      0        2 
  16  chr16_58389844     AKia    G    T        0      0        2 
  16  chr16_58389844     AOna    G    T        0      0        2 
  16  chr16_58389844     ASom    G    T        0      0        2 
  16  chr16_58389844     HCab    G    T        0      0        2 
  16  chr16_58389844     HPrz    G    T        0      0        2 
  16  chr16_58389844     ZBoe    G    T        0      0        2 
  16  chr16_58389844     ZGre    G    T        0      0        2 
  16  chr16_58389844     ZHar    G    T      0.5      1        2 
  16  chr16_58389844   Sample    G    T        0      0        2 
  16  chr16_58452796     AAsi    T    A        0      0        2 
  16  chr16_58452796     AKia    T    A        0      0        2 
  16  chr16_58452796     AOna    T    A        0      0        2 
  16  chr16_58452796     ASom    T    A        0      0        2 
  16  chr16_58452796     HCab    T    A        0      0        2 
  16  chr16_58452796     HPrz    T    A        0      0        2 
  16  chr16_58452796     ZBoe    T    A        1      2        2 
  16  chr16_58452796     ZGre    T    A        0      0        2 
  16  chr16_58452796     ZHar    T    A        0      0        2 
  16  chr16_58452796   Sample    T    A        0      0        2 
  16  chr16_58454182     AAsi    C    A        0      0        2 
  16  chr16_58454182     AKia    C    A        0      0        2 
  16  chr16_58454182     AOna    C    A        0      0        2 
  16  chr16_58454182     ASom    C    A        0      0        2 
  16  chr16_58454182     HCab    C    A        0      0        2 
  16  chr16_58454182     HPrz    C    A        0      0        2 
  16  chr16_58454182     ZBoe    C    A        0      0        2 
  16  chr16_58454182     ZGre    C    A        0      0        2 
  16  chr16_58454182     ZHar    C    A      0.5      1        2 
  16  chr16_58454182   Sample    C    A        0      0        2 
  16  chr16_58485126     AAsi    C    G        0      0        2 
  16  chr16_58485126     AKia    C    G        0      0        2 
  16  chr16_58485126     AOna    C    G        0      0        2 
  16  chr16_58485126     ASom    C    G        0      0        2 
  16  chr16_58485126     HCab    C    G      0.5      1        2 
  16  chr16_58485126     HPrz    C    G        0      0        2 
  16  chr16_58485126     ZBoe    C    G        0      0        2 
  16  chr16_58485126     ZGre    C    G        0      0        2 
  16  chr16_58485126     ZHar    C    G        0      0        2 
  16  chr16_58485126   Sample    C    G        0      0        2 
  16  chr16_58488654     AAsi    T    A        0      0        2 
  16  chr16_58488654     AKia    T    A        0      0        2 
  16  chr16_58488654     AOna    T    A        0      0        2 
  16  chr16_58488654     ASom    T    A        0      0        2 
  16  chr16_58488654     HCab    T    A        0      0        2 
  16  chr16_58488654     HPrz    T    A        0      0        2 
  16  chr16_58488654     ZBoe    T    A        1      2        2 
  16  chr16_58488654     ZGre    T    A        0      0        2 
  16  chr16_58488654     ZHar    T    A        0      0        2 
  16  chr16_58488654   Sample    T    A        0      0        2 
  16  chr16_58501112     AAsi    G    C        1      2        2 
  16  chr16_58501112     AKia    G    C        0      0        2 
  16  chr16_58501112     AOna    G    C        0      0        2 
  16  chr16_58501112     ASom    G    C        1      2        2 
  16  chr16_58501112     HCab    G    C        0      0        2 
  16  chr16_58501112     HPrz    G    C        0      0        2 
  16  chr16_58501112     ZBoe    G    C        0      0        2 
  16  chr16_58501112     ZGre    G    C        0      0        2 
  16  chr16_58501112     ZHar    G    C        0      0        2 
  16  chr16_58501112   Sample    G    C        0      0        2 
  16  chr16_58521637     AAsi    G    C        0      0        2 
  16  chr16_58521637     AKia    G    C        0      0        2 
  16  chr16_58521637     AOna    G    C        0      0        2 
  16  chr16_58521637     ASom    G    C        0      0        2 
  16  chr16_58521637     HCab    G    C        1      2        2 
  16  chr16_58521637     HPrz    G    C        1      2        2 
  16  chr16_58521637     ZBoe    G    C        0      0        2 
  16  chr16_58521637     ZGre    G    C        0      0        2 
  16  chr16_58521637     ZHar    G    C        0      0        2 
  16  chr16_58521637   Sample    G    C        1      2        2 
  16  chr16_58568534     AAsi    C    A        0      0        2 
  16  chr16_58568534     AKia    C    A        0      0        2 
  16  chr16_58568534     AOna    C    A        0      0        2 
  16  chr16_58568534     ASom    C    A        0      0        2 
  16  chr16_58568534     HCab    C    A        0      0        2 
  16  chr16_58568534     HPrz    C    A        0      0        2 
  16  chr16_58568534     ZBoe    C    A        0      0        2 
  16  chr16_58568534     ZGre    C    A        0      0        2 
  16  chr16_58568534     ZHar    C    A      0.5      1        2 
  16  chr16_58568534   Sample    C    A        0      0        2 
  16  chr16_58569246     AAsi    A    C        1      2        2 
  16  chr16_58569246     AKia    A    C        0      0        2 
  16  chr16_58569246     AOna    A    C        0      0        2 
  16  chr16_58569246     ASom    A    C        1      2        2 
  16  chr16_58569246     HCab    A    C        0      0        2 
  16  chr16_58569246     HPrz    A    C        0      0        2 
  16  chr16_58569246     ZBoe    A    C        0      0        2 
  16  chr16_58569246     ZGre    A    C        0      0        2 
  16  chr16_58569246     ZHar    A    C        0      0        2 
  16  chr16_58569246   Sample    A    C        0      0        2 
  16  chr16_58575192     AAsi    C    G        0      0        2 
  16  chr16_58575192     AKia    C    G        0      0        2 
  16  chr16_58575192     AOna    C    G        0      0        2 
  16  chr16_58575192     ASom    C    G        0      0        2 
  16  chr16_58575192     HCab    C    G        0      0        2 
  16  chr16_58575192     HPrz    C    G        0      0        2 
  16  chr16_58575192     ZBoe    C    G        1      2        2 
  16  chr16_58575192     ZGre    C    G        0      0        2 
  16  chr16_58575192     ZHar    C    G        0      0        2 
  16  chr16_58575192   Sample    C    G        0      0        2 
  16  chr16_58591416     AAsi    G    C        0      0        2 
  16  chr16_58591416     AKia    G    C        0      0        2 
  16  chr16_58591416     AOna    G    C        0      0        2 
  16  chr16_58591416     ASom    G    C        0      0        2 
  16  chr16_58591416     HCab    G    C        1      2        2 
  16  chr16_58591416     HPrz    G    C        1      2        2 
  16  chr16_58591416     ZBoe    G    C        0      0        2 
  16  chr16_58591416     ZGre    G    C        0      0        2 
  16  chr16_58591416     ZHar    G    C        0      0        2 
  16  chr16_58591416   Sample    G    C        1      2        2 
  16  chr16_58592612     AAsi    G    C        0      0        2 
  16  chr16_58592612     AKia    G    C        0      0        2 
  16  chr16_58592612     AOna    G    C        0      0        2 
  16  chr16_58592612     ASom    G    C        0      0        2 
  16  chr16_58592612     HCab    G    C        1      2        2 
  16  chr16_58592612     HPrz    G    C        1      2        2 
  16  chr16_58592612     ZBoe    G    C        0      0        2 
  16  chr16_58592612     ZGre    G    C        0      0        2 
  16  chr16_58592612     ZHar    G    C        0      0        2 
  16  chr16_58592612   Sample    G    C        1      2        2 
  16  chr16_58604677     AAsi    A    C        0      0        2 
  16  chr16_58604677     AKia    A    C        0      0        2 
  16  chr16_58604677     AOna    A    C        0      0        2 
  16  chr16_58604677     ASom    A    C        0      0        2 
  16  chr16_58604677     HCab    A    C        0      0        2 
  16  chr16_58604677     HPrz    A    C        0      0        2 
  16  chr16_58604677     ZBoe    A    C        0      0        2 
  16  chr16_58604677     ZGre    A    C        0      0        2 
  16  chr16_58604677     ZHar    A    C        1      2        2 
  16  chr16_58604677   Sample    A    C        0      0        2 
  16  chr16_58606221     AAsi    C    G      0.5      1        2 
  16  chr16_58606221     AKia    C    G        0      0        2 
  16  chr16_58606221     AOna    C    G        0      0        2 
  16  chr16_58606221     ASom    C    G        0      0        2 
  16  chr16_58606221     HCab    C    G        0      0        2 
  16  chr16_58606221     HPrz    C    G        0      0        2 
  16  chr16_58606221     ZBoe    C    G        0      0        2 
  16  chr16_58606221     ZGre    C    G        0      0        2 
  16  chr16_58606221     ZHar    C    G        0      0        2 
  16  chr16_58606221   Sample    C    G        0      0        2 
  16  chr16_58661837     AAsi    C    G        0      0        2 
  16  chr16_58661837     AKia    C    G        0      0        2 
  16  chr16_58661837     AOna    C    G        0      0        2 
  16  chr16_58661837     ASom    C    G        0      0        2 
  16  chr16_58661837     HCab    C    G      0.5      1        2 
  16  chr16_58661837     HPrz    C    G        0      0        2 
  16  chr16_58661837     ZBoe    C    G        0      0        2 
  16  chr16_58661837     ZGre    C    G        0      0        2 
  16  chr16_58661837     ZHar    C    G        0      0        2 
  16  chr16_58661837   Sample    C    G        0      0        2 
  16  chr16_58662898     AAsi    A    T        0      0        2 
  16  chr16_58662898     AKia    A    T        0      0        2 
  16  chr16_58662898     AOna    A    T        0      0        2 
  16  chr16_58662898     ASom    A    T        0      0        2 
  16  chr16_58662898     HCab    A    T        0      0        2 
  16  chr16_58662898     HPrz    A    T        0      0        2 
  16  chr16_58662898     ZBoe    A    T      0.5      1        2 
  16  chr16_58662898     ZGre    A    T        0      0        2 
  16  chr16_58662898     ZHar    A    T        0      0        2 
  16  chr16_58662898   Sample    A    T        0      0        2 
  16  chr16_58678171     AAsi    T    A        0      0        2 
  16  chr16_58678171     AKia    T    A        1      2        2 
  16  chr16_58678171     AOna    T    A      0.5      1        2 
  16  chr16_58678171     ASom    T    A        0      0        2 
  16  chr16_58678171     HCab    T    A        0      0        2 
  16  chr16_58678171     HPrz    T    A        0      0        2 
  16  chr16_58678171     ZBoe    T    A        0      0        2 
  16  chr16_58678171     ZGre    T    A        0      0        2 
  16  chr16_58678171     ZHar    T    A        0      0        2 
  16  chr16_58678171   Sample    T    A        0      0        2 
  16  chr16_58681194     AAsi    C    G        0      0        2 
  16  chr16_58681194     AKia    C    G        0      0        2 
  16  chr16_58681194     AOna    C    G        0      0        2 
  16  chr16_58681194     ASom    C    G        0      0        2 
  16  chr16_58681194     HCab    C    G        1      2        2 
  16  chr16_58681194     HPrz    C    G        1      2        2 
  16  chr16_58681194     ZBoe    C    G        0      0        2 
  16  chr16_58681194     ZGre    C    G        0      0        2 
  16  chr16_58681194     ZHar    C    G        0      0        2 
  16  chr16_58681194   Sample    C    G        1      2        2 
  16  chr16_58682015     AAsi    C    A        0      0        2 
  16  chr16_58682015     AKia    C    A        0      0        2 
  16  chr16_58682015     AOna    C    A        0      0        2 
  16  chr16_58682015     ASom    C    A        0      0        2 
  16  chr16_58682015     HCab    C    A      0.5      1        2 
  16  chr16_58682015     HPrz    C    A      0.5      1        2 
  16  chr16_58682015     ZBoe    C    A        0      0        2 
  16  chr16_58682015     ZGre    C    A        0      0        2 
  16  chr16_58682015     ZHar    C    A        0      0        2 
  16  chr16_58682015   Sample    C    A        1      2        2 
  16  chr16_58730220     AAsi    C    A        0      0        2 
  16  chr16_58730220     AKia    C    A        0      0        2 
  16  chr16_58730220     AOna    C    A        0      0        2 
  16  chr16_58730220     ASom    C    A        0      0        2 
  16  chr16_58730220     HCab    C    A      0.5      1        2 
  16  chr16_58730220     HPrz    C    A      0.5      1        2 
  16  chr16_58730220     ZBoe    C    A        0      0        2 
  16  chr16_58730220     ZGre    C    A        0      0        2 
  16  chr16_58730220     ZHar    C    A        0      0        2 
  16  chr16_58730220   Sample    C    A        0      0        2 
  16  chr16_58736901     AAsi    C    G        1      2        2 
  16  chr16_58736901     AKia    C    G        0      0        2 
  16  chr16_58736901     AOna    C    G        0      0        2 
  16  chr16_58736901     ASom    C    G        1      2        2 
  16  chr16_58736901     HCab    C    G        0      0        2 
  16  chr16_58736901     HPrz    C    G        0      0        2 
  16  chr16_58736901     ZBoe    C    G        0      0        2 
  16  chr16_58736901     ZGre    C    G        1      2        2 
  16  chr16_58736901     ZHar    C    G        1      2        2 
  16  chr16_58736901   Sample    C    G        0      0        2 
  16  chr16_58762476     AAsi    C    G        0      0        2 
  16  chr16_58762476     AKia    C    G        0      0        2 
  16  chr16_58762476     AOna    C    G        0      0        2 
  16  chr16_58762476     ASom    C    G        0      0        2 
  16  chr16_58762476     HCab    C    G        0      0        2 
  16  chr16_58762476     HPrz    C    G        0      0        2 
  16  chr16_58762476     ZBoe    C    G        0      0        2 
  16  chr16_58762476     ZGre    C    G        1      2        2 
  16  chr16_58762476     ZHar    C    G        0      0        2 
  16  chr16_58762476   Sample    C    G        0      0        2 
  16  chr16_58765240     AAsi    A    C        0      0        2 
  16  chr16_58765240     AKia    A    C        0      0        2 
  16  chr16_58765240     AOna    A    C        0      0        2 
  16  chr16_58765240     ASom    A    C        0      0        2 
  16  chr16_58765240     HCab    A    C        0      0        2 
  16  chr16_58765240     HPrz    A    C        0      0        2 
  16  chr16_58765240     ZBoe    A    C        0      0        2 
  16  chr16_58765240     ZGre    A    C      0.5      1        2 
  16  chr16_58765240     ZHar    A    C        0      0        2 
  16  chr16_58765240   Sample    A    C        0      0        2 
  16  chr16_58775971     AAsi    T    A        0      0        2 
  16  chr16_58775971     AKia    T    A        0      0        2 
  16  chr16_58775971     AOna    T    A        0      0        2 
  16  chr16_58775971     ASom    T    A        0      0        2 
  16  chr16_58775971     HCab    T    A      0.5      1        2 
  16  chr16_58775971     HPrz    T    A        1      2        2 
  16  chr16_58775971     ZBoe    T    A        0      0        2 
  16  chr16_58775971     ZGre    T    A        0      0        2 
  16  chr16_58775971     ZHar    T    A        0      0        2 
  16  chr16_58775971   Sample    T    A        1      2        2 
  16  chr16_58778043     AAsi    A    T        0      0        2 
  16  chr16_58778043     AKia    A    T        0      0        2 
  16  chr16_58778043     AOna    A    T        0      0        2 
  16  chr16_58778043     ASom    A    T        0      0        2 
  16  chr16_58778043     HCab    A    T      0.5      1        2 
  16  chr16_58778043     HPrz    A    T        1      2        2 
  16  chr16_58778043     ZBoe    A    T        0      0        2 
  16  chr16_58778043     ZGre    A    T        0      0        2 
  16  chr16_58778043     ZHar    A    T        0      0        2 
  16  chr16_58778043   Sample    A    T        0      0        2 
  16  chr16_58872069     AAsi    G    T        0      0        2 
  16  chr16_58872069     AKia    G    T        0      0        2 
  16  chr16_58872069     AOna    G    T        0      0        2 
  16  chr16_58872069     ASom    G    T        0      0        2 
  16  chr16_58872069     HCab    G    T        0      0        2 
  16  chr16_58872069     HPrz    G    T        0      0        2 
  16  chr16_58872069     ZBoe    G    T        0      0        2 
  16  chr16_58872069     ZGre    G    T        0      0        2 
  16  chr16_58872069     ZHar    G    T      0.5      1        2 
  16  chr16_58872069   Sample    G    T        0      0        2 
  16  chr16_58884741     AAsi    G    C        0      0        2 
  16  chr16_58884741     AKia    G    C        0      0        2 
  16  chr16_58884741     AOna    G    C        0      0        2 
  16  chr16_58884741     ASom    G    C        0      0        2 
  16  chr16_58884741     HCab    G    C        0      0        2 
  16  chr16_58884741     HPrz    G    C        0      0        2 
  16  chr16_58884741     ZBoe    G    C        0      0        2 
  16  chr16_58884741     ZGre    G    C      0.5      1        2 
  16  chr16_58884741     ZHar    G    C        0      0        2 
  16  chr16_58884741   Sample    G    C        0      0        2 
  16  chr16_58918338     AAsi    G    C        0      0        2 
  16  chr16_58918338     AKia    G    C        0      0        2 
  16  chr16_58918338     AOna    G    C        0      0        2 
  16  chr16_58918338     ASom    G    C        0      0        2 
  16  chr16_58918338     HCab    G    C        0      0        2 
  16  chr16_58918338     HPrz    G    C        0      0        2 
  16  chr16_58918338     ZBoe    G    C        0      0        2 
  16  chr16_58918338     ZGre    G    C        1      2        2 
  16  chr16_58918338     ZHar    G    C        0      0        2 
  16  chr16_58918338   Sample    G    C        0      0        2 
  16  chr16_58958934     AAsi    A    C        0      0        2 
  16  chr16_58958934     AKia    A    C        0      0        2 
  16  chr16_58958934     AOna    A    C        0      0        2 
  16  chr16_58958934     ASom    A    C        0      0        2 
  16  chr16_58958934     HCab    A    C        0      0        2 
  16  chr16_58958934     HPrz    A    C      0.5      1        2 
  16  chr16_58958934     ZBoe    A    C        0      0        2 
  16  chr16_58958934     ZGre    A    C        0      0        2 
  16  chr16_58958934     ZHar    A    C        0      0        2 
  16  chr16_58958934   Sample    A    C        0      0        2 
  16  chr16_58964199     AAsi    T    A        1      2        2 
  16  chr16_58964199     AKia    T    A        0      0        2 
  16  chr16_58964199     AOna    T    A        0      0        2 
  16  chr16_58964199     ASom    T    A        1      2        2 
  16  chr16_58964199     HCab    T    A        0      0        2 
  16  chr16_58964199     HPrz    T    A        0      0        2 
  16  chr16_58964199     ZBoe    T    A        0      0        2 
  16  chr16_58964199     ZGre    T    A        0      0        2 
  16  chr16_58964199     ZHar    T    A        0      0        2 
  16  chr16_58964199   Sample    T    A        0      0        2 
  16  chr16_58987472     AAsi    G    T        0      0        2 
  16  chr16_58987472     AKia    G    T      0.5      1        2 
  16  chr16_58987472     AOna    G    T      0.5      1        2 
  16  chr16_58987472     ASom    G    T        0      0        2 
  16  chr16_58987472     HCab    G    T        0      0        2 
  16  chr16_58987472     HPrz    G    T        0      0        2 
  16  chr16_58987472     ZBoe    G    T        0      0        2 
  16  chr16_58987472     ZGre    G    T        0      0        2 
  16  chr16_58987472     ZHar    G    T        0      0        2 
  16  chr16_58987472   Sample    G    T        0      0        2 
  16  chr16_59021810     AAsi    C    A        0      0        2 
  16  chr16_59021810     AKia    C    A        0      0        2 
  16  chr16_59021810     AOna    C    A        0      0        2 
  16  chr16_59021810     ASom    C    A      0.5      1        2 
  16  chr16_59021810     HCab    C    A        0      0        2 
  16  chr16_59021810     HPrz    C    A        0      0        2 
  16  chr16_59021810     ZBoe    C    A        0      0        2 
  16  chr16_59021810     ZGre    C    A        0      0        2 
  16  chr16_59021810     ZHar    C    A        0      0        2 
  16  chr16_59021810   Sample    C    A        0      0        2 
  16  chr16_59089082     AAsi    G    T        0      0        2 
  16  chr16_59089082     AKia    G    T        0      0        2 
  16  chr16_59089082     AOna    G    T        0      0        2 
  16  chr16_59089082     ASom    G    T        0      0        2 
  16  chr16_59089082     HCab    G    T        1      2        2 
  16  chr16_59089082     HPrz    G    T        1      2        2 
  16  chr16_59089082     ZBoe    G    T        0      0        2 
  16  chr16_59089082     ZGre    G    T        0      0        2 
  16  chr16_59089082     ZHar    G    T        0      0        2 
  16  chr16_59089082   Sample    G    T        1      2        2 
  16  chr16_59104276     AAsi    G    T        0      0        2 
  16  chr16_59104276     AKia    G    T        0      0        2 
  16  chr16_59104276     AOna    G    T        0      0        2 
  16  chr16_59104276     ASom    G    T        0      0        2 
  16  chr16_59104276     HCab    G    T        0      0        2 
  16  chr16_59104276     HPrz    G    T        0      0        2 
  16  chr16_59104276     ZBoe    G    T        0      0        2 
  16  chr16_59104276     ZGre    G    T        0      0        2 
  16  chr16_59104276     ZHar    G    T      0.5      1        2 
  16  chr16_59104276   Sample    G    T        0      0        2 
  16  chr16_59110722     AAsi    T    G        0      0        2 
  16  chr16_59110722     AKia    T    G        1      2        2 
  16  chr16_59110722     AOna    T    G        1      2        2 
  16  chr16_59110722     ASom    T    G        0      0        2 
  16  chr16_59110722     HCab    T    G        0      0        2 
  16  chr16_59110722     HPrz    T    G        0      0        2 
  16  chr16_59110722     ZBoe    T    G        0      0        2 
  16  chr16_59110722     ZGre    T    G        0      0        2 
  16  chr16_59110722     ZHar    T    G        0      0        2 
  16  chr16_59110722   Sample    T    G        0      0        2 
  16  chr16_59123466     AAsi    A    C        0      0        2 
  16  chr16_59123466     AKia    A    C      0.5      1        2 
  16  chr16_59123466     AOna    A    C        0      0        2 
  16  chr16_59123466     ASom    A    C        0      0        2 
  16  chr16_59123466     HCab    A    C        0      0        2 
  16  chr16_59123466     HPrz    A    C        0      0        2 
  16  chr16_59123466     ZBoe    A    C        0      0        2 
  16  chr16_59123466     ZGre    A    C        0      0        2 
  16  chr16_59123466     ZHar    A    C        0      0        2 
  16  chr16_59123466   Sample    A    C        0      0        2 
  16  chr16_59186105     AAsi    C    G        0      0        2 
  16  chr16_59186105     AKia    C    G        0      0        2 
  16  chr16_59186105     AOna    C    G        0      0        2 
  16  chr16_59186105     ASom    C    G        0      0        2 
  16  chr16_59186105     HCab    C    G        0      0        2 
  16  chr16_59186105     HPrz    C    G      0.5      1        2 
  16  chr16_59186105     ZBoe    C    G        0      0        2 
  16  chr16_59186105     ZGre    C    G        0      0        2 
  16  chr16_59186105     ZHar    C    G        0      0        2 
  16  chr16_59186105   Sample    C    G        0      0        2 
  16  chr16_59202929     AAsi    G    C        0      0        2 
  16  chr16_59202929     AKia    G    C        0      0        2 
  16  chr16_59202929     AOna    G    C        0      0        2 
  16  chr16_59202929     ASom    G    C        0      0        2 
  16  chr16_59202929     HCab    G    C        0      0        2 
  16  chr16_59202929     HPrz    G    C        0      0        2 
  16  chr16_59202929     ZBoe    G    C        1      2        2 
  16  chr16_59202929     ZGre    G    C        0      0        2 
  16  chr16_59202929     ZHar    G    C        0      0        2 
  16  chr16_59202929   Sample    G    C        0      0        2 
  16  chr16_59213804     AAsi    C    G        0      0        2 
  16  chr16_59213804     AKia    C    G        0      0        2 
  16  chr16_59213804     AOna    C    G      0.5      1        2 
  16  chr16_59213804     ASom    C    G        0      0        2 
  16  chr16_59213804     HCab    C    G        0      0        2 
  16  chr16_59213804     HPrz    C    G        0      0        2 
  16  chr16_59213804     ZBoe    C    G        0      0        2 
  16  chr16_59213804     ZGre    C    G        0      0        2 
  16  chr16_59213804     ZHar    C    G        0      0        2 
  16  chr16_59213804   Sample    C    G        0      0        2 
  16  chr16_59216023     AAsi    C    G        0      0        2 
  16  chr16_59216023     AKia    C    G        1      2        2 
  16  chr16_59216023     AOna    C    G        0      0        2 
  16  chr16_59216023     ASom    C    G        0      0        2 
  16  chr16_59216023     HCab    C    G        0      0        2 
  16  chr16_59216023     HPrz    C    G        0      0        2 
  16  chr16_59216023     ZBoe    C    G        0      0        2 
  16  chr16_59216023     ZGre    C    G        0      0        2 
  16  chr16_59216023     ZHar    C    G        0      0        2 
  16  chr16_59216023   Sample    C    G        0      0        2 
  16  chr16_59237717     AAsi    C    G        0      0        2 
  16  chr16_59237717     AKia    C    G        0      0        2 
  16  chr16_59237717     AOna    C    G        0      0        2 
  16  chr16_59237717     ASom    C    G        0      0        2 
  16  chr16_59237717     HCab    C    G      0.5      1        2 
  16  chr16_59237717     HPrz    C    G      0.5      1        2 
  16  chr16_59237717     ZBoe    C    G        0      0        2 
  16  chr16_59237717     ZGre    C    G        0      0        2 
  16  chr16_59237717     ZHar    C    G        0      0        2 
  16  chr16_59237717   Sample    C    G        0      0        2 
  16  chr16_59260164     AAsi    T    A        0      0        2 
  16  chr16_59260164     AKia    T    A        0      0        2 
  16  chr16_59260164     AOna    T    A        0      0        2 
  16  chr16_59260164     ASom    T    A        0      0        2 
  16  chr16_59260164     HCab    T    A        0      0        2 
  16  chr16_59260164     HPrz    T    A        0      0        2 
  16  chr16_59260164     ZBoe    T    A        0      0        2 
  16  chr16_59260164     ZGre    T    A        0      0        2 
  16  chr16_59260164     ZHar    T    A        1      2        2 
  16  chr16_59260164   Sample    T    A        0      0        2 
  16  chr16_59348954     AAsi    G    C        0      0        2 
  16  chr16_59348954     AKia    G    C        0      0        2 
  16  chr16_59348954     AOna    G    C        0      0        2 
  16  chr16_59348954     ASom    G    C        0      0        2 
  16  chr16_59348954     HCab    G    C        0      0        2 
  16  chr16_59348954     HPrz    G    C      0.5      1        2 
  16  chr16_59348954     ZBoe    G    C        0      0        2 
  16  chr16_59348954     ZGre    G    C        0      0        2 
  16  chr16_59348954     ZHar    G    C        0      0        2 
  16  chr16_59348954   Sample    G    C        1      2        2 
  16  chr16_59359806     AAsi    T    A        0      0        2 
  16  chr16_59359806     AKia    T    A        1      2        2 
  16  chr16_59359806     AOna    T    A        0      0        2 
  16  chr16_59359806     ASom    T    A        0      0        2 
  16  chr16_59359806     HCab    T    A        0      0        2 
  16  chr16_59359806     HPrz    T    A        0      0        2 
  16  chr16_59359806     ZBoe    T    A        0      0        2 
  16  chr16_59359806     ZGre    T    A        0      0        2 
  16  chr16_59359806     ZHar    T    A        0      0        2 
  16  chr16_59359806   Sample    T    A        0      0        2 
  16  chr16_59422978     AAsi    C    A        0      0        2 
  16  chr16_59422978     AKia    C    A        0      0        2 
  16  chr16_59422978     AOna    C    A        0      0        2 
  16  chr16_59422978     ASom    C    A        0      0        2 
  16  chr16_59422978     HCab    C    A        0      0        2 
  16  chr16_59422978     HPrz    C    A        0      0        2 
  16  chr16_59422978     ZBoe    C    A        0      0        2 
  16  chr16_59422978     ZGre    C    A        0      0        2 
  16  chr16_59422978     ZHar    C    A        1      2        2 
  16  chr16_59422978   Sample    C    A        0      0        2 
  16  chr16_59436277     AAsi    G    C        0      0        2 
  16  chr16_59436277     AKia    G    C        0      0        2 
  16  chr16_59436277     AOna    G    C        0      0        2 
  16  chr16_59436277     ASom    G    C        0      0        2 
  16  chr16_59436277     HCab    G    C      0.5      1        2 
  16  chr16_59436277     HPrz    G    C        1      2        2 
  16  chr16_59436277     ZBoe    G    C        0      0        2 
  16  chr16_59436277     ZGre    G    C        0      0        2 
  16  chr16_59436277     ZHar    G    C        0      0        2 
  16  chr16_59436277   Sample    G    C        0      0        2 
  16  chr16_59436634     AAsi    C    A      0.5      1        2 
  16  chr16_59436634     AKia    C    A        0      0        2 
  16  chr16_59436634     AOna    C    A        0      0        2 
  16  chr16_59436634     ASom    C    A        0      0        2 
  16  chr16_59436634     HCab    C    A        0      0        2 
  16  chr16_59436634     HPrz    C    A        0      0        2 
  16  chr16_59436634     ZBoe    C    A        0      0        2 
  16  chr16_59436634     ZGre    C    A        0      0        2 
  16  chr16_59436634     ZHar    C    A        0      0        2 
  16  chr16_59436634   Sample    C    A        0      0        2 
  16  chr16_59449885     AAsi    C    G        0      0        2 
  16  chr16_59449885     AKia    C    G        0      0        2 
  16  chr16_59449885     AOna    C    G        0      0        2 
  16  chr16_59449885     ASom    C    G        0      0        2 
  16  chr16_59449885     HCab    C    G        0      0        2 
  16  chr16_59449885     HPrz    C    G        0      0        2 
  16  chr16_59449885     ZBoe    C    G      0.5      1        2 
  16  chr16_59449885     ZGre    C    G        0      0        2 
  16  chr16_59449885     ZHar    C    G        0      0        2 
  16  chr16_59449885   Sample    C    G        0      0        2 
  16  chr16_59459165     AAsi    G    C        0      0        2 
  16  chr16_59459165     AKia    G    C        0      0        2 
  16  chr16_59459165     AOna    G    C        0      0        2 
  16  chr16_59459165     ASom    G    C        0      0        2 
  16  chr16_59459165     HCab    G    C        1      2        2 
  16  chr16_59459165     HPrz    G    C        1      2        2 
  16  chr16_59459165     ZBoe    G    C        0      0        2 
  16  chr16_59459165     ZGre    G    C        0      0        2 
  16  chr16_59459165     ZHar    G    C        0      0        2 
  16  chr16_59459165   Sample    G    C        1      2        2 
  16  chr16_59494899     AAsi    G    C        0      0        2 
  16  chr16_59494899     AKia    G    C        0      0        2 
  16  chr16_59494899     AOna    G    C        0      0        2 
  16  chr16_59494899     ASom    G    C        0      0        2 
  16  chr16_59494899     HCab    G    C        0      0        2 
  16  chr16_59494899     HPrz    G    C        0      0        2 
  16  chr16_59494899     ZBoe    G    C        0      0        2 
  16  chr16_59494899     ZGre    G    C        0      0        2 
  16  chr16_59494899     ZHar    G    C      0.5      1        2 
  16  chr16_59494899   Sample    G    C        0      0        2 
  16  chr16_59519197     AAsi    C    G        0      0        2 
  16  chr16_59519197     AKia    C    G        0      0        2 
  16  chr16_59519197     AOna    C    G        0      0        2 
  16  chr16_59519197     ASom    C    G      0.5      1        2 
  16  chr16_59519197     HCab    C    G        0      0        2 
  16  chr16_59519197     HPrz    C    G        0      0        2 
  16  chr16_59519197     ZBoe    C    G        0      0        2 
  16  chr16_59519197     ZGre    C    G        0      0        2 
  16  chr16_59519197     ZHar    C    G        0      0        2 
  16  chr16_59519197   Sample    C    G        0      0        2 
  16  chr16_59594693     AAsi    T    A        0      0        2 
  16  chr16_59594693     AKia    T    A        0      0        2 
  16  chr16_59594693     AOna    T    A        0      0        2 
  16  chr16_59594693     ASom    T    A        0      0        2 
  16  chr16_59594693     HCab    T    A        1      2        2 
  16  chr16_59594693     HPrz    T    A        1      2        2 
  16  chr16_59594693     ZBoe    T    A        0      0        2 
  16  chr16_59594693     ZGre    T    A        0      0        2 
  16  chr16_59594693     ZHar    T    A        0      0        2 
  16  chr16_59594693   Sample    T    A        1      2        2 
  16  chr16_59616525     AAsi    G    T        0      0        2 
  16  chr16_59616525     AKia    G    T        0      0        2 
  16  chr16_59616525     AOna    G    T        0      0        2 
  16  chr16_59616525     ASom    G    T        0      0        2 
  16  chr16_59616525     HCab    G    T        0      0        2 
  16  chr16_59616525     HPrz    G    T      0.5      1        2 
  16  chr16_59616525     ZBoe    G    T      0.5      1        2 
  16  chr16_59616525     ZGre    G    T        0      0        2 
  16  chr16_59616525     ZHar    G    T        0      0        2 
  16  chr16_59616525   Sample    G    T        0      0        2 
  16  chr16_59623730     AAsi    T    G        0      0        2 
  16  chr16_59623730     AKia    T    G        0      0        2 
  16  chr16_59623730     AOna    T    G        0      0        2 
  16  chr16_59623730     ASom    T    G        0      0        2 
  16  chr16_59623730     HCab    T    G        0      0        2 
  16  chr16_59623730     HPrz    T    G        0      0        2 
  16  chr16_59623730     ZBoe    T    G        0      0        2 
  16  chr16_59623730     ZGre    T    G        0      0        2 
  16  chr16_59623730     ZHar    T    G      0.5      1        2 
  16  chr16_59623730   Sample    T    G        0      0        2 
  16  chr16_59635842     AAsi    G    T        0      0        2 
  16  chr16_59635842     AKia    G    T        0      0        2 
  16  chr16_59635842     AOna    G    T        0      0        2 
  16  chr16_59635842     ASom    G    T        0      0        2 
  16  chr16_59635842     HCab    G    T        1      2        2 
  16  chr16_59635842     HPrz    G    T        1      2        2 
  16  chr16_59635842     ZBoe    G    T        0      0        2 
  16  chr16_59635842     ZGre    G    T        0      0        2 
  16  chr16_59635842     ZHar    G    T        0      0        2 
  16  chr16_59635842   Sample    G    T        1      2        2 
  16  chr16_59654258     AAsi    T    G        1      2        2 
  16  chr16_59654258     AKia    T    G        0      0        2 
  16  chr16_59654258     AOna    T    G        0      0        2 
  16  chr16_59654258     ASom    T    G        1      2        2 
  16  chr16_59654258     HCab    T    G        0      0        2 
  16  chr16_59654258     HPrz    T    G        0      0        2 
  16  chr16_59654258     ZBoe    T    G        0      0        2 
  16  chr16_59654258     ZGre    T    G        0      0        2 
  16  chr16_59654258     ZHar    T    G        0      0        2 
  16  chr16_59654258   Sample    T    G        0      0        2 
  16  chr16_59658783     AAsi    G    T        0      0        2 
  16  chr16_59658783     AKia    G    T        0      0        2 
  16  chr16_59658783     AOna    G    T        0      0        2 
  16  chr16_59658783     ASom    G    T        0      0        2 
  16  chr16_59658783     HCab    G    T        0      0        2 
  16  chr16_59658783     HPrz    G    T        0      0        2 
  16  chr16_59658783     ZBoe    G    T      0.5      1        2 
  16  chr16_59658783     ZGre    G    T        0      0        2 
  16  chr16_59658783     ZHar    G    T        0      0        2 
  16  chr16_59658783   Sample    G    T        0      0        2 
  16  chr16_59666491     AAsi    C    A        0      0        2 
  16  chr16_59666491     AKia    C    A        0      0        2 
  16  chr16_59666491     AOna    C    A        0      0        2 
  16  chr16_59666491     ASom    C    A        0      0        2 
  16  chr16_59666491     HCab    C    A        1      2        2 
  16  chr16_59666491     HPrz    C    A        1      2        2 
  16  chr16_59666491     ZBoe    C    A        0      0        2 
  16  chr16_59666491     ZGre    C    A        0      0        2 
  16  chr16_59666491     ZHar    C    A        0      0        2 
  16  chr16_59666491   Sample    C    A        1      2        2 
  16  chr16_59684522     AAsi    G    T        0      0        2 
  16  chr16_59684522     AKia    G    T        0      0        2 
  16  chr16_59684522     AOna    G    T        0      0        2 
  16  chr16_59684522     ASom    G    T        0      0        2 
  16  chr16_59684522     HCab    G    T        1      2        2 
  16  chr16_59684522     HPrz    G    T        0      0        2 
  16  chr16_59684522     ZBoe    G    T        0      0        2 
  16  chr16_59684522     ZGre    G    T        0      0        2 
  16  chr16_59684522     ZHar    G    T        0      0        2 
  16  chr16_59684522   Sample    G    T        0      0        2 
  16  chr16_59704202     AAsi    G    T        0      0        2 
  16  chr16_59704202     AKia    G    T        0      0        2 
  16  chr16_59704202     AOna    G    T        0      0        2 
  16  chr16_59704202     ASom    G    T        0      0        2 
  16  chr16_59704202     HCab    G    T        0      0        2 
  16  chr16_59704202     HPrz    G    T        0      0        2 
  16  chr16_59704202     ZBoe    G    T        0      0        2 
  16  chr16_59704202     ZGre    G    T        1      2        2 
  16  chr16_59704202     ZHar    G    T        0      0        2 
  16  chr16_59704202   Sample    G    T        0      0        2 
  16  chr16_59718337     AAsi    G    T        0      0        2 
  16  chr16_59718337     AKia    G    T        0      0        2 
  16  chr16_59718337     AOna    G    T        0      0        2 
  16  chr16_59718337     ASom    G    T        0      0        2 
  16  chr16_59718337     HCab    G    T        0      0        2 
  16  chr16_59718337     HPrz    G    T        0      0        2 
  16  chr16_59718337     ZBoe    G    T        0      0        2 
  16  chr16_59718337     ZGre    G    T        1      2        2 
  16  chr16_59718337     ZHar    G    T        0      0        2 
  16  chr16_59718337   Sample    G    T        0      0        2 
  16  chr16_59722075     AAsi    C    A        0      0        2 
  16  chr16_59722075     AKia    C    A        0      0        2 
  16  chr16_59722075     AOna    C    A        0      0        2 
  16  chr16_59722075     ASom    C    A        0      0        2 
  16  chr16_59722075     HCab    C    A        0      0        2 
  16  chr16_59722075     HPrz    C    A        0      0        2 
  16  chr16_59722075     ZBoe    C    A        0      0        2 
  16  chr16_59722075     ZGre    C    A        1      2        2 
  16  chr16_59722075     ZHar    C    A        0      0        2 
  16  chr16_59722075   Sample    C    A        0      0        2 
  16  chr16_59752525     AAsi    T    A        0      0        2 
  16  chr16_59752525     AKia    T    A        0      0        2 
  16  chr16_59752525     AOna    T    A        0      0        2 
  16  chr16_59752525     ASom    T    A        0      0        2 
  16  chr16_59752525     HCab    T    A        1      2        2 
  16  chr16_59752525     HPrz    T    A        1      2        2 
  16  chr16_59752525     ZBoe    T    A        0      0        2 
  16  chr16_59752525     ZGre    T    A        0      0        2 
  16  chr16_59752525     ZHar    T    A        0      0        2 
  16  chr16_59752525   Sample    T    A        1      2        2 
  16  chr16_59753452     AAsi    C    G        1      2        2 
  16  chr16_59753452     AKia    C    G        0      0        2 
  16  chr16_59753452     AOna    C    G        0      0        2 
  16  chr16_59753452     ASom    C    G        1      2        2 
  16  chr16_59753452     HCab    C    G        0      0        2 
  16  chr16_59753452     HPrz    C    G        0      0        2 
  16  chr16_59753452     ZBoe    C    G        0      0        2 
  16  chr16_59753452     ZGre    C    G        0      0        2 
  16  chr16_59753452     ZHar    C    G        0      0        2 
  16  chr16_59753452   Sample    C    G        0      0        2 
  16  chr16_59757536     AAsi    G    C        0      0        2 
  16  chr16_59757536     AKia    G    C        0      0        2 
  16  chr16_59757536     AOna    G    C        0      0        2 
  16  chr16_59757536     ASom    G    C        0      0        2 
  16  chr16_59757536     HCab    G    C        0      0        2 
  16  chr16_59757536     HPrz    G    C        0      0        2 
  16  chr16_59757536     ZBoe    G    C        0      0        2 
  16  chr16_59757536     ZGre    G    C        0      0        2 
  16  chr16_59757536     ZHar    G    C        1      2        2 
  16  chr16_59757536   Sample    G    C        0      0        2 
  16  chr16_59757589     AAsi    C    G        0      0        2 
  16  chr16_59757589     AKia    C    G        0      0        2 
  16  chr16_59757589     AOna    C    G        0      0        2 
  16  chr16_59757589     ASom    C    G        0      0        2 
  16  chr16_59757589     HCab    C    G        1      2        2 
  16  chr16_59757589     HPrz    C    G        1      2        2 
  16  chr16_59757589     ZBoe    C    G        0      0        2 
  16  chr16_59757589     ZGre    C    G        0      0        2 
  16  chr16_59757589     ZHar    C    G        0      0        2 
  16  chr16_59757589   Sample    C    G        1      2        2 
  16  chr16_59764105     AAsi    T    A        0      0        2 
  16  chr16_59764105     AKia    T    A        0      0        2 
  16  chr16_59764105     AOna    T    A        0      0        2 
  16  chr16_59764105     ASom    T    A        0      0        2 
  16  chr16_59764105     HCab    T    A        1      2        2 
  16  chr16_59764105     HPrz    T    A        1      2        2 
  16  chr16_59764105     ZBoe    T    A        0      0        2 
  16  chr16_59764105     ZGre    T    A        0      0        2 
  16  chr16_59764105     ZHar    T    A        0      0        2 
  16  chr16_59764105   Sample    T    A        1      2        2 
  16  chr16_59781231     AAsi    A    C        0      0        2 
  16  chr16_59781231     AKia    A    C        0      0        2 
  16  chr16_59781231     AOna    A    C        0      0        2 
  16  chr16_59781231     ASom    A    C        0      0        2 
  16  chr16_59781231     HCab    A    C        0      0        2 
  16  chr16_59781231     HPrz    A    C        0      0        2 
  16  chr16_59781231     ZBoe    A    C        1      2        2 
  16  chr16_59781231     ZGre    A    C        0      0        2 
  16  chr16_59781231     ZHar    A    C        0      0        2 
  16  chr16_59781231   Sample    A    C        0      0        2 
  16  chr16_59784229     AAsi    A    T        0      0        2 
  16  chr16_59784229     AKia    A    T        0      0        2 
  16  chr16_59784229     AOna    A    T        1      2        2 
  16  chr16_59784229     ASom    A    T        0      0        2 
  16  chr16_59784229     HCab    A    T        0      0        2 
  16  chr16_59784229     HPrz    A    T        0      0        2 
  16  chr16_59784229     ZBoe    A    T        0      0        2 
  16  chr16_59784229     ZGre    A    T        0      0        2 
  16  chr16_59784229     ZHar    A    T        0      0        2 
  16  chr16_59784229   Sample    A    T        0      0        2 
  16  chr16_59789590     AAsi    T    A        0      0        2 
  16  chr16_59789590     AKia    T    A        1      2        2 
  16  chr16_59789590     AOna    T    A        0      0        2 
  16  chr16_59789590     ASom    T    A        0      0        2 
  16  chr16_59789590     HCab    T    A        0      0        2 
  16  chr16_59789590     HPrz    T    A        0      0        2 
  16  chr16_59789590     ZBoe    T    A        0      0        2 
  16  chr16_59789590     ZGre    T    A        0      0        2 
  16  chr16_59789590     ZHar    T    A        0      0        2 
  16  chr16_59789590   Sample    T    A        0      0        2 
  16  chr16_59789764     AAsi    G    T        0      0        2 
  16  chr16_59789764     AKia    G    T        0      0        2 
  16  chr16_59789764     AOna    G    T        0      0        2 
  16  chr16_59789764     ASom    G    T        0      0        2 
  16  chr16_59789764     HCab    G    T        0      0        2 
  16  chr16_59789764     HPrz    G    T      0.5      1        2 
  16  chr16_59789764     ZBoe    G    T        0      0        2 
  16  chr16_59789764     ZGre    G    T        0      0        2 
  16  chr16_59789764     ZHar    G    T        0      0        2 
  16  chr16_59789764   Sample    G    T        0      0        2 
  16  chr16_59793581     AAsi    T    G        0      0        2 
  16  chr16_59793581     AKia    T    G        0      0        2 
  16  chr16_59793581     AOna    T    G        0      0        2 
  16  chr16_59793581     ASom    T    G        0      0        2 
  16  chr16_59793581     HCab    T    G      0.5      1        2 
  16  chr16_59793581     HPrz    T    G        1      2        2 
  16  chr16_59793581     ZBoe    T    G        0      0        2 
  16  chr16_59793581     ZGre    T    G        0      0        2 
  16  chr16_59793581     ZHar    T    G        0      0        2 
  16  chr16_59793581   Sample    T    G        1      2        2 
  16  chr16_59804000     AAsi    C    G        0      0        2 
  16  chr16_59804000     AKia    C    G        0      0        2 
  16  chr16_59804000     AOna    C    G        0      0        2 
  16  chr16_59804000     ASom    C    G      0.5      1        2 
  16  chr16_59804000     HCab    C    G        1      2        2 
  16  chr16_59804000     HPrz    C    G        1      2        2 
  16  chr16_59804000     ZBoe    C    G        0      0        2 
  16  chr16_59804000     ZGre    C    G        0      0        2 
  16  chr16_59804000     ZHar    C    G        0      0        2 
  16  chr16_59804000   Sample    C    G        1      2        2 
  16  chr16_59812376     AAsi    A    T        0      0        2 
  16  chr16_59812376     AKia    A    T        0      0        2 
  16  chr16_59812376     AOna    A    T        0      0        2 
  16  chr16_59812376     ASom    A    T      0.5      1        2 
  16  chr16_59812376     HCab    A    T        0      0        2 
  16  chr16_59812376     HPrz    A    T        0      0        2 
  16  chr16_59812376     ZBoe    A    T        0      0        2 
  16  chr16_59812376     ZGre    A    T        0      0        2 
  16  chr16_59812376     ZHar    A    T        0      0        2 
  16  chr16_59812376   Sample    A    T        0      0        2 
  16  chr16_59812560     AAsi    G    C        0      0        2 
  16  chr16_59812560     AKia    G    C        0      0        2 
  16  chr16_59812560     AOna    G    C        0      0        2 
  16  chr16_59812560     ASom    G    C        0      0        2 
  16  chr16_59812560     HCab    G    C        1      2        2 
  16  chr16_59812560     HPrz    G    C        1      2        2 
  16  chr16_59812560     ZBoe    G    C        0      0        2 
  16  chr16_59812560     ZGre    G    C        0      0        2 
  16  chr16_59812560     ZHar    G    C        0      0        2 
  16  chr16_59812560   Sample    G    C        1      2        2 
  16  chr16_59813141     AAsi    C    G        0      0        2 
  16  chr16_59813141     AKia    C    G        1      2        2 
  16  chr16_59813141     AOna    C    G        1      2        2 
  16  chr16_59813141     ASom    C    G        0      0        2 
  16  chr16_59813141     HCab    C    G        0      0        2 
  16  chr16_59813141     HPrz    C    G        0      0        2 
  16  chr16_59813141     ZBoe    C    G        0      0        2 
  16  chr16_59813141     ZGre    C    G        0      0        2 
  16  chr16_59813141     ZHar    C    G        0      0        2 
  16  chr16_59813141   Sample    C    G        0      0        2 
  16  chr16_59837682     AAsi    T    G        0      0        2 
  16  chr16_59837682     AKia    T    G        1      2        2 
  16  chr16_59837682     AOna    T    G        0      0        2 
  16  chr16_59837682     ASom    T    G        0      0        2 
  16  chr16_59837682     HCab    T    G        0      0        2 
  16  chr16_59837682     HPrz    T    G        0      0        2 
  16  chr16_59837682     ZBoe    T    G        0      0        2 
  16  chr16_59837682     ZGre    T    G        0      0        2 
  16  chr16_59837682     ZHar    T    G        0      0        2 
  16  chr16_59837682   Sample    T    G        0      0        2 
  16  chr16_59839070     AAsi    T    G        0      0        2 
  16  chr16_59839070     AKia    T    G        1      2        2 
  16  chr16_59839070     AOna    T    G        0      0        2 
  16  chr16_59839070     ASom    T    G        0      0        2 
  16  chr16_59839070     HCab    T    G        0      0        2 
  16  chr16_59839070     HPrz    T    G        0      0        2 
  16  chr16_59839070     ZBoe    T    G        0      0        2 
  16  chr16_59839070     ZGre    T    G        0      0        2 
  16  chr16_59839070     ZHar    T    G        0      0        2 
  16  chr16_59839070   Sample    T    G        0      0        2 
  16  chr16_59840700     AAsi    G    C        0      0        2 
  16  chr16_59840700     AKia    G    C        0      0        2 
  16  chr16_59840700     AOna    G    C        0      0        2 
  16  chr16_59840700     ASom    G    C        0      0        2 
  16  chr16_59840700     HCab    G    C        1      2        2 
  16  chr16_59840700     HPrz    G    C      0.5      1        2 
  16  chr16_59840700     ZBoe    G    C        0      0        2 
  16  chr16_59840700     ZGre    G    C        0      0        2 
  16  chr16_59840700     ZHar    G    C        0      0        2 
  16  chr16_59840700   Sample    G    C        1      2        2 
  16  chr16_59883837     AAsi    G    C        0      0        2 
  16  chr16_59883837     AKia    G    C        0      0        2 
  16  chr16_59883837     AOna    G    C        0      0        2 
  16  chr16_59883837     ASom    G    C        0      0        2 
  16  chr16_59883837     HCab    G    C      0.5      1        2 
  16  chr16_59883837     HPrz    G    C      0.5      1        2 
  16  chr16_59883837     ZBoe    G    C        0      0        2 
  16  chr16_59883837     ZGre    G    C        0      0        2 
  16  chr16_59883837     ZHar    G    C        0      0        2 
  16  chr16_59883837   Sample    G    C        1      2        2 
  16  chr16_59896159     AAsi    G    T        0      0        2 
  16  chr16_59896159     AKia    G    T        0      0        2 
  16  chr16_59896159     AOna    G    T        0      0        2 
  16  chr16_59896159     ASom    G    T        0      0        2 
  16  chr16_59896159     HCab    G    T        0      0        2 
  16  chr16_59896159     HPrz    G    T        0      0        2 
  16  chr16_59896159     ZBoe    G    T        0      0        2 
  16  chr16_59896159     ZGre    G    T      0.5      1        2 
  16  chr16_59896159     ZHar    G    T        0      0        2 
  16  chr16_59896159   Sample    G    T        0      0        2 
  16  chr16_59897653     AAsi    C    A        0      0        2 
  16  chr16_59897653     AKia    C    A        0      0        2 
  16  chr16_59897653     AOna    C    A        0      0        2 
  16  chr16_59897653     ASom    C    A        0      0        2 
  16  chr16_59897653     HCab    C    A        1      2        2 
  16  chr16_59897653     HPrz    C    A        1      2        2 
  16  chr16_59897653     ZBoe    C    A        0      0        2 
  16  chr16_59897653     ZGre    C    A        0      0        2 
  16  chr16_59897653     ZHar    C    A        0      0        2 
  16  chr16_59897653   Sample    C    A        1      2        2 
  16  chr16_59914048     AAsi    C    G      0.5      1        2 
  16  chr16_59914048     AKia    C    G        0      0        2 
  16  chr16_59914048     AOna    C    G        0      0        2 
  16  chr16_59914048     ASom    C    G        0      0        2 
  16  chr16_59914048     HCab    C    G        0      0        2 
  16  chr16_59914048     HPrz    C    G        0      0        2 
  16  chr16_59914048     ZBoe    C    G        0      0        2 
  16  chr16_59914048     ZGre    C    G        0      0        2 
  16  chr16_59914048     ZHar    C    G        0      0        2 
  16  chr16_59914048   Sample    C    G        0      0        2 
  16  chr16_59926975     AAsi    G    C        0      0        2 
  16  chr16_59926975     AKia    G    C        0      0        2 
  16  chr16_59926975     AOna    G    C        0      0        2 
  16  chr16_59926975     ASom    G    C        0      0        2 
  16  chr16_59926975     HCab    G    C        1      2        2 
  16  chr16_59926975     HPrz    G    C        1      2        2 
  16  chr16_59926975     ZBoe    G    C        0      0        2 
  16  chr16_59926975     ZGre    G    C        0      0        2 
  16  chr16_59926975     ZHar    G    C        0      0        2 
  16  chr16_59926975   Sample    G    C        1      2        2 
  16  chr16_59927352     AAsi    G    T        0      0        2 
  16  chr16_59927352     AKia    G    T        0      0        2 
  16  chr16_59927352     AOna    G    T        0      0        2 
  16  chr16_59927352     ASom    G    T        0      0        2 
  16  chr16_59927352     HCab    G    T        1      2        2 
  16  chr16_59927352     HPrz    G    T        1      2        2 
  16  chr16_59927352     ZBoe    G    T        0      0        2 
  16  chr16_59927352     ZGre    G    T        0      0        2 
  16  chr16_59927352     ZHar    G    T        0      0        2 
  16  chr16_59927352   Sample    G    T        1      2        2 
  16  chr16_59930249     AAsi    G    T        0      0        2 
  16  chr16_59930249     AKia    G    T        0      0        2 
  16  chr16_59930249     AOna    G    T        0      0        2 
  16  chr16_59930249     ASom    G    T        0      0        2 
  16  chr16_59930249     HCab    G    T        1      2        2 
  16  chr16_59930249     HPrz    G    T        1      2        2 
  16  chr16_59930249     ZBoe    G    T        0      0        2 
  16  chr16_59930249     ZGre    G    T        0      0        2 
  16  chr16_59930249     ZHar    G    T        0      0        2 
  16  chr16_59930249   Sample    G    T        1      2        2 
  16  chr16_59930590     AAsi    G    T        0      0        2 
  16  chr16_59930590     AKia    G    T        0      0        2 
  16  chr16_59930590     AOna    G    T        0      0        2 
  16  chr16_59930590     ASom    G    T        0      0        2 
  16  chr16_59930590     HCab    G    T        1      2        2 
  16  chr16_59930590     HPrz    G    T        1      2        2 
  16  chr16_59930590     ZBoe    G    T        0      0        2 
  16  chr16_59930590     ZGre    G    T        0      0        2 
  16  chr16_59930590     ZHar    G    T        0      0        2 
  16  chr16_59930590   Sample    G    T        1      2        2 
  16  chr16_59934493     AAsi    T    G        0      0        2 
  16  chr16_59934493     AKia    T    G        1      2        2 
  16  chr16_59934493     AOna    T    G        1      2        2 
  16  chr16_59934493     ASom    T    G        0      0        2 
  16  chr16_59934493     HCab    T    G        0      0        2 
  16  chr16_59934493     HPrz    T    G        0      0        2 
  16  chr16_59934493     ZBoe    T    G        0      0        2 
  16  chr16_59934493     ZGre    T    G        0      0        2 
  16  chr16_59934493     ZHar    T    G        0      0        2 
  16  chr16_59934493   Sample    T    G        0      0        2 
  16  chr16_59938632     AAsi    G    T        0      0        2 
  16  chr16_59938632     AKia    G    T        0      0        2 
  16  chr16_59938632     AOna    G    T        0      0        2 
  16  chr16_59938632     ASom    G    T      0.5      1        2 
  16  chr16_59938632     HCab    G    T        0      0        2 
  16  chr16_59938632     HPrz    G    T        0      0        2 
  16  chr16_59938632     ZBoe    G    T        0      0        2 
  16  chr16_59938632     ZGre    G    T        0      0        2 
  16  chr16_59938632     ZHar    G    T        0      0        2 
  16  chr16_59938632   Sample    G    T        0      0        2 
  16  chr16_59944747     AAsi    C    G        0      0        2 
  16  chr16_59944747     AKia    C    G        0      0        2 
  16  chr16_59944747     AOna    C    G        0      0        2 
  16  chr16_59944747     ASom    C    G        0      0        2 
  16  chr16_59944747     HCab    C    G        0      0        2 
  16  chr16_59944747     HPrz    C    G        0      0        2 
  16  chr16_59944747     ZBoe    C    G        1      2        2 
  16  chr16_59944747     ZGre    C    G        0      0        2 
  16  chr16_59944747     ZHar    C    G        0      0        2 
  16  chr16_59944747   Sample    C    G        0      0        2 
  16  chr16_59975389     AAsi    C    A        0      0        2 
  16  chr16_59975389     AKia    C    A        0      0        2 
  16  chr16_59975389     AOna    C    A        0      0        2 
  16  chr16_59975389     ASom    C    A        0      0        2 
  16  chr16_59975389     HCab    C    A        0      0        2 
  16  chr16_59975389     HPrz    C    A        0      0        2 
  16  chr16_59975389     ZBoe    C    A        0      0        2 
  16  chr16_59975389     ZGre    C    A      0.5      1        2 
  16  chr16_59975389     ZHar    C    A        0      0        2 
  16  chr16_59975389   Sample    C    A        0      0        2 
  16  chr16_59986275     AAsi    T    A        0      0        2 
  16  chr16_59986275     AKia    T    A        0      0        2 
  16  chr16_59986275     AOna    T    A        0      0        2 
  16  chr16_59986275     ASom    T    A        0      0        2 
  16  chr16_59986275     HCab    T    A        1      2        2 
  16  chr16_59986275     HPrz    T    A        1      2        2 
  16  chr16_59986275     ZBoe    T    A        0      0        2 
  16  chr16_59986275     ZGre    T    A        0      0        2 
  16  chr16_59986275     ZHar    T    A        0      0        2 
  16  chr16_59986275   Sample    T    A        1      2        2 
  16  chr16_59994488     AAsi    C    A        0      0        2 
  16  chr16_59994488     AKia    C    A        0      0        2 
  16  chr16_59994488     AOna    C    A        0      0        2 
  16  chr16_59994488     ASom    C    A        0      0        2 
  16  chr16_59994488     HCab    C    A        1      2        2 
  16  chr16_59994488     HPrz    C    A      0.5      1        2 
  16  chr16_59994488     ZBoe    C    A        0      0        2 
  16  chr16_59994488     ZGre    C    A        0      0        2 
  16  chr16_59994488     ZHar    C    A        0      0        2 
  16  chr16_59994488   Sample    C    A        0      0        2 
  16  chr16_60013351     AAsi    T    A        0      0        2 
  16  chr16_60013351     AKia    T    A        0      0        2 
  16  chr16_60013351     AOna    T    A        1      2        2 
  16  chr16_60013351     ASom    T    A        0      0        2 
  16  chr16_60013351     HCab    T    A        0      0        2 
  16  chr16_60013351     HPrz    T    A        0      0        2 
  16  chr16_60013351     ZBoe    T    A        0      0        2 
  16  chr16_60013351     ZGre    T    A        0      0        2 
  16  chr16_60013351     ZHar    T    A        0      0        2 
  16  chr16_60013351   Sample    T    A        0      0        2 
  16  chr16_60013858     AAsi    T    A        0      0        2 
  16  chr16_60013858     AKia    T    A        0      0        2 
  16  chr16_60013858     AOna    T    A        0      0        2 
  16  chr16_60013858     ASom    T    A        0      0        2 
  16  chr16_60013858     HCab    T    A        0      0        2 
  16  chr16_60013858     HPrz    T    A        0      0        2 
  16  chr16_60013858     ZBoe    T    A        0      0        2 
  16  chr16_60013858     ZGre    T    A        0      0        2 
  16  chr16_60013858     ZHar    T    A      0.5      1        2 
  16  chr16_60013858   Sample    T    A        0      0        2 
  16  chr16_60026424     AAsi    C    A        0      0        2 
  16  chr16_60026424     AKia    C    A        0      0        2 
  16  chr16_60026424     AOna    C    A        0      0        2 
  16  chr16_60026424     ASom    C    A        0      0        2 
  16  chr16_60026424     HCab    C    A        0      0        2 
  16  chr16_60026424     HPrz    C    A        0      0        2 
  16  chr16_60026424     ZBoe    C    A      0.5      1        2 
  16  chr16_60026424     ZGre    C    A        0      0        2 
  16  chr16_60026424     ZHar    C    A        0      0        2 
  16  chr16_60026424   Sample    C    A        0      0        2 
  16  chr16_60037009     AAsi    C    G        0      0        2 
  16  chr16_60037009     AKia    C    G        0      0        2 
  16  chr16_60037009     AOna    C    G        0      0        2 
  16  chr16_60037009     ASom    C    G        0      0        2 
  16  chr16_60037009     HCab    C    G        0      0        2 
  16  chr16_60037009     HPrz    C    G        0      0        2 
  16  chr16_60037009     ZBoe    C    G        0      0        2 
  16  chr16_60037009     ZGre    C    G      0.5      1        2 
  16  chr16_60037009     ZHar    C    G        0      0        2 
  16  chr16_60037009   Sample    C    G        0      0        2 
  16  chr16_60043782     AAsi    C    A        0      0        2 
  16  chr16_60043782     AKia    C    A        0      0        2 
  16  chr16_60043782     AOna    C    A        0      0        2 
  16  chr16_60043782     ASom    C    A        0      0        2 
  16  chr16_60043782     HCab    C    A        1      2        2 
  16  chr16_60043782     HPrz    C    A        1      2        2 
  16  chr16_60043782     ZBoe    C    A        0      0        2 
  16  chr16_60043782     ZGre    C    A        0      0        2 
  16  chr16_60043782     ZHar    C    A        0      0        2 
  16  chr16_60043782   Sample    C    A        1      2        2 
  16  chr16_60057023     AAsi    A    T        0      0        2 
  16  chr16_60057023     AKia    A    T        0      0        2 
  16  chr16_60057023     AOna    A    T        0      0        2 
  16  chr16_60057023     ASom    A    T        0      0        2 
  16  chr16_60057023     HCab    A    T        1      2        2 
  16  chr16_60057023     HPrz    A    T        1      2        2 
  16  chr16_60057023     ZBoe    A    T        0      0        2 
  16  chr16_60057023     ZGre    A    T        0      0        2 
  16  chr16_60057023     ZHar    A    T        0      0        2 
  16  chr16_60057023   Sample    A    T        1      2        2 
  16  chr16_60066680     AAsi    C    A        0      0        2 
  16  chr16_60066680     AKia    C    A        0      0        2 
  16  chr16_60066680     AOna    C    A        0      0        2 
  16  chr16_60066680     ASom    C    A        0      0        2 
  16  chr16_60066680     HCab    C    A        1      2        2 
  16  chr16_60066680     HPrz    C    A        1      2        2 
  16  chr16_60066680     ZBoe    C    A        0      0        2 
  16  chr16_60066680     ZGre    C    A        0      0        2 
  16  chr16_60066680     ZHar    C    A        0      0        2 
  16  chr16_60066680   Sample    C    A        1      2        2 
  16  chr16_60067731     AAsi    C    A        0      0        2 
  16  chr16_60067731     AKia    C    A        1      2        2 
  16  chr16_60067731     AOna    C    A        0      0        2 
  16  chr16_60067731     ASom    C    A        0      0        2 
  16  chr16_60067731     HCab    C    A        0      0        2 
  16  chr16_60067731     HPrz    C    A        0      0        2 
  16  chr16_60067731     ZBoe    C    A        0      0        2 
  16  chr16_60067731     ZGre    C    A        0      0        2 
  16  chr16_60067731     ZHar    C    A        0      0        2 
  16  chr16_60067731   Sample    C    A        0      0        2 
  16  chr16_60069491     AAsi    C    A        0      0        2 
  16  chr16_60069491     AKia    C    A        1      2        2 
  16  chr16_60069491     AOna    C    A        0      0        2 
  16  chr16_60069491     ASom    C    A        0      0        2 
  16  chr16_60069491     HCab    C    A        0      0        2 
  16  chr16_60069491     HPrz    C    A        0      0        2 
  16  chr16_60069491     ZBoe    C    A        0      0        2 
  16  chr16_60069491     ZGre    C    A        0      0        2 
  16  chr16_60069491     ZHar    C    A        0      0        2 
  16  chr16_60069491   Sample    C    A        0      0        2 
  16  chr16_60070412     AAsi    A    T        0      0        2 
  16  chr16_60070412     AKia    A    T        0      0        2 
  16  chr16_60070412     AOna    A    T        0      0        2 
  16  chr16_60070412     ASom    A    T        0      0        2 
  16  chr16_60070412     HCab    A    T        0      0        2 
  16  chr16_60070412     HPrz    A    T        0      0        2 
  16  chr16_60070412     ZBoe    A    T        0      0        2 
  16  chr16_60070412     ZGre    A    T        0      0        2 
  16  chr16_60070412     ZHar    A    T        1      2        2 
  16  chr16_60070412   Sample    A    T        0      0        2 
  16  chr16_60084835     AAsi    A    C        0      0        2 
  16  chr16_60084835     AKia    A    C        0      0        2 
  16  chr16_60084835     AOna    A    C        0      0        2 
  16  chr16_60084835     ASom    A    C        0      0        2 
  16  chr16_60084835     HCab    A    C        0      0        2 
  16  chr16_60084835     HPrz    A    C        0      0        2 
  16  chr16_60084835     ZBoe    A    C        0      0        2 
  16  chr16_60084835     ZGre    A    C      0.5      1        2 
  16  chr16_60084835     ZHar    A    C        0      0        2 
  16  chr16_60084835   Sample    A    C        0      0        2 
  16  chr16_60087285     AAsi    G    T        0      0        2 
  16  chr16_60087285     AKia    G    T        0      0        2 
  16  chr16_60087285     AOna    G    T        0      0        2 
  16  chr16_60087285     ASom    G    T        0      0        2 
  16  chr16_60087285     HCab    G    T      0.5      1        2 
  16  chr16_60087285     HPrz    G    T      0.5      1        2 
  16  chr16_60087285     ZBoe    G    T        0      0        2 
  16  chr16_60087285     ZGre    G    T        0      0        2 
  16  chr16_60087285     ZHar    G    T        0      0        2 
  16  chr16_60087285   Sample    G    T        0      0        2 
  16  chr16_60096426     AAsi    A    T        0      0        2 
  16  chr16_60096426     AKia    A    T        0      0        2 
  16  chr16_60096426     AOna    A    T        0      0        2 
  16  chr16_60096426     ASom    A    T        0      0        2 
  16  chr16_60096426     HCab    A    T        1      2        2 
  16  chr16_60096426     HPrz    A    T        1      2        2 
  16  chr16_60096426     ZBoe    A    T        0      0        2 
  16  chr16_60096426     ZGre    A    T        0      0        2 
  16  chr16_60096426     ZHar    A    T        0      0        2 
  16  chr16_60096426   Sample    A    T        1      2        2 
  16  chr16_60097362     AAsi    T    A        0      0        2 
  16  chr16_60097362     AKia    T    A        0      0        2 
  16  chr16_60097362     AOna    T    A        0      0        2 
  16  chr16_60097362     ASom    T    A        0      0        2 
  16  chr16_60097362     HCab    T    A        1      2        2 
  16  chr16_60097362     HPrz    T    A        1      2        2 
  16  chr16_60097362     ZBoe    T    A        0      0        2 
  16  chr16_60097362     ZGre    T    A        0      0        2 
  16  chr16_60097362     ZHar    T    A        0      0        2 
  16  chr16_60097362   Sample    T    A        1      2        2 
  16  chr16_60100134     AAsi    G    T        0      0        2 
  16  chr16_60100134     AKia    G    T        0      0        2 
  16  chr16_60100134     AOna    G    T        0      0        2 
  16  chr16_60100134     ASom    G    T        0      0        2 
  16  chr16_60100134     HCab    G    T        1      2        2 
  16  chr16_60100134     HPrz    G    T        1      2        2 
  16  chr16_60100134     ZBoe    G    T        0      0        2 
  16  chr16_60100134     ZGre    G    T        0      0        2 
  16  chr16_60100134     ZHar    G    T        0      0        2 
  16  chr16_60100134   Sample    G    T        1      2        2 
  16  chr16_60101627     AAsi    A    C        0      0        2 
  16  chr16_60101627     AKia    A    C        0      0        2 
  16  chr16_60101627     AOna    A    C        0      0        2 
  16  chr16_60101627     ASom    A    C        0      0        2 
  16  chr16_60101627     HCab    A    C      0.5      1        2 
  16  chr16_60101627     HPrz    A    C      0.5      1        2 
  16  chr16_60101627     ZBoe    A    C        0      0        2 
  16  chr16_60101627     ZGre    A    C        0      0        2 
  16  chr16_60101627     ZHar    A    C        0      0        2 
  16  chr16_60101627   Sample    A    C        0      0        2 
  16  chr16_60112172     AAsi    A    C        0      0        2 
  16  chr16_60112172     AKia    A    C        0      0        2 
  16  chr16_60112172     AOna    A    C        0      0        2 
  16  chr16_60112172     ASom    A    C        0      0        2 
  16  chr16_60112172     HCab    A    C        0      0        2 
  16  chr16_60112172     HPrz    A    C      0.5      1        2 
  16  chr16_60112172     ZBoe    A    C        0      0        2 
  16  chr16_60112172     ZGre    A    C        0      0        2 
  16  chr16_60112172     ZHar    A    C        0      0        2 
  16  chr16_60112172   Sample    A    C        0      0        2 
  16  chr16_60116637     AAsi    T    A        0      0        2 
  16  chr16_60116637     AKia    T    A        0      0        2 
  16  chr16_60116637     AOna    T    A        0      0        2 
  16  chr16_60116637     ASom    T    A        0      0        2 
  16  chr16_60116637     HCab    T    A        0      0        2 
  16  chr16_60116637     HPrz    T    A        0      0        2 
  16  chr16_60116637     ZBoe    T    A        1      2        2 
  16  chr16_60116637     ZGre    T    A        1      2        2 
  16  chr16_60116637     ZHar    T    A        0      0        2 
  16  chr16_60116637   Sample    T    A        0      0        2 
  16  chr16_60122996     AAsi    G    C        1      2        2 
  16  chr16_60122996     AKia    G    C        0      0        2 
  16  chr16_60122996     AOna    G    C        0      0        2 
  16  chr16_60122996     ASom    G    C        0      0        2 
  16  chr16_60122996     HCab    G    C        0      0        2 
  16  chr16_60122996     HPrz    G    C        0      0        2 
  16  chr16_60122996     ZBoe    G    C        0      0        2 
  16  chr16_60122996     ZGre    G    C        0      0        2 
  16  chr16_60122996     ZHar    G    C        0      0        2 
  16  chr16_60122996   Sample    G    C        0      0        2 
  16  chr16_60128756     AAsi    G    T        0      0        2 
  16  chr16_60128756     AKia    G    T        0      0        2 
  16  chr16_60128756     AOna    G    T        0      0        2 
  16  chr16_60128756     ASom    G    T      0.5      1        2 
  16  chr16_60128756     HCab    G    T        0      0        2 
  16  chr16_60128756     HPrz    G    T        0      0        2 
  16  chr16_60128756     ZBoe    G    T        0      0        2 
  16  chr16_60128756     ZGre    G    T        0      0        2 
  16  chr16_60128756     ZHar    G    T        0      0        2 
  16  chr16_60128756   Sample    G    T        0      0        2 
  16  chr16_60146366     AAsi    A    C      0.5      1        2 
  16  chr16_60146366     AKia    A    C        0      0        2 
  16  chr16_60146366     AOna    A    C        0      0        2 
  16  chr16_60146366     ASom    A    C        1      2        2 
  16  chr16_60146366     HCab    A    C        0      0        2 
  16  chr16_60146366     HPrz    A    C        0      0        2 
  16  chr16_60146366     ZBoe    A    C        0      0        2 
  16  chr16_60146366     ZGre    A    C        0      0        2 
  16  chr16_60146366     ZHar    A    C        0      0        2 
  16  chr16_60146366   Sample    A    C        0      0        2 
  16  chr16_60154518     AAsi    T    A        0      0        2 
  16  chr16_60154518     AKia    T    A        0      0        2 
  16  chr16_60154518     AOna    T    A        0      0        2 
  16  chr16_60154518     ASom    T    A        0      0        2 
  16  chr16_60154518     HCab    T    A      0.5      1        2 
  16  chr16_60154518     HPrz    T    A      0.5      1        2 
  16  chr16_60154518     ZBoe    T    A        0      0        2 
  16  chr16_60154518     ZGre    T    A        0      0        2 
  16  chr16_60154518     ZHar    T    A        0      0        2 
  16  chr16_60154518   Sample    T    A        0      0        2 
  16  chr16_60156724     AAsi    A    C        0      0        2 
  16  chr16_60156724     AKia    A    C        0      0        2 
  16  chr16_60156724     AOna    A    C        0      0        2 
  16  chr16_60156724     ASom    A    C        0      0        2 
  16  chr16_60156724     HCab    A    C        0      0        2 
  16  chr16_60156724     HPrz    A    C        0      0        2 
  16  chr16_60156724     ZBoe    A    C        0      0        2 
  16  chr16_60156724     ZGre    A    C      0.5      1        2 
  16  chr16_60156724     ZHar    A    C        0      0        2 
  16  chr16_60156724   Sample    A    C        0      0        2 
  16  chr16_60213168     AAsi    T    A        0      0        2 
  16  chr16_60213168     AKia    T    A        0      0        2 
  16  chr16_60213168     AOna    T    A        0      0        2 
  16  chr16_60213168     ASom    T    A        0      0        2 
  16  chr16_60213168     HCab    T    A        0      0        2 
  16  chr16_60213168     HPrz    T    A        1      2        2 
  16  chr16_60213168     ZBoe    T    A        0      0        2 
  16  chr16_60213168     ZGre    T    A        0      0        2 
  16  chr16_60213168     ZHar    T    A        0      0        2 
  16  chr16_60213168   Sample    T    A        1      2        2 
  16  chr16_60224479     AAsi    A    T        0      0        2 
  16  chr16_60224479     AKia    A    T        0      0        2 
  16  chr16_60224479     AOna    A    T        0      0        2 
  16  chr16_60224479     ASom    A    T        0      0        2 
  16  chr16_60224479     HCab    A    T        0      0        2 
  16  chr16_60224479     HPrz    A    T        0      0        2 
  16  chr16_60224479     ZBoe    A    T        0      0        2 
  16  chr16_60224479     ZGre    A    T        0      0        2 
  16  chr16_60224479     ZHar    A    T        1      2        2 
  16  chr16_60224479   Sample    A    T        0      0        2 
  16  chr16_60225026     AAsi    G    T      0.5      1        2 
  16  chr16_60225026     AKia    G    T        0      0        2 
  16  chr16_60225026     AOna    G    T        0      0        2 
  16  chr16_60225026     ASom    G    T        0      0        2 
  16  chr16_60225026     HCab    G    T        0      0        2 
  16  chr16_60225026     HPrz    G    T        0      0        2 
  16  chr16_60225026     ZBoe    G    T        0      0        2 
  16  chr16_60225026     ZGre    G    T        0      0        2 
  16  chr16_60225026     ZHar    G    T        0      0        2 
  16  chr16_60225026   Sample    G    T        0      0        2 
  16  chr16_60237720     AAsi    T    A        0      0        2 
  16  chr16_60237720     AKia    T    A        0      0        2 
  16  chr16_60237720     AOna    T    A        0      0        2 
  16  chr16_60237720     ASom    T    A        1      2        2 
  16  chr16_60237720     HCab    T    A        0      0        2 
  16  chr16_60237720     HPrz    T    A        0      0        2 
  16  chr16_60237720     ZBoe    T    A        0      0        2 
  16  chr16_60237720     ZGre    T    A        0      0        2 
  16  chr16_60237720     ZHar    T    A        0      0        2 
  16  chr16_60237720   Sample    T    A        0      0        2 
  16  chr16_60241952     AAsi    C    G        0      0        2 
  16  chr16_60241952     AKia    C    G        0      0        2 
  16  chr16_60241952     AOna    C    G        0      0        2 
  16  chr16_60241952     ASom    C    G        0      0        2 
  16  chr16_60241952     HCab    C    G        0      0        2 
  16  chr16_60241952     HPrz    C    G        0      0        2 
  16  chr16_60241952     ZBoe    C    G      0.5      1        2 
  16  chr16_60241952     ZGre    C    G        0      0        2 
  16  chr16_60241952     ZHar    C    G        0      0        2 
  16  chr16_60241952   Sample    C    G        0      0        2 
  16  chr16_60247017     AAsi    G    C        0      0        2 
  16  chr16_60247017     AKia    G    C        0      0        2 
  16  chr16_60247017     AOna    G    C        0      0        2 
  16  chr16_60247017     ASom    G    C        0      0        2 
  16  chr16_60247017     HCab    G    C        0      0        2 
  16  chr16_60247017     HPrz    G    C        0      0        2 
  16  chr16_60247017     ZBoe    G    C        0      0        2 
  16  chr16_60247017     ZGre    G    C        1      2        2 
  16  chr16_60247017     ZHar    G    C        0      0        2 
  16  chr16_60247017   Sample    G    C        0      0        2 
  16  chr16_60267098     AAsi    T    G        0      0        2 
  16  chr16_60267098     AKia    T    G        0      0        2 
  16  chr16_60267098     AOna    T    G        0      0        2 
  16  chr16_60267098     ASom    T    G        0      0        2 
  16  chr16_60267098     HCab    T    G      0.5      1        2 
  16  chr16_60267098     HPrz    T    G        0      0        2 
  16  chr16_60267098     ZBoe    T    G        0      0        2 
  16  chr16_60267098     ZGre    T    G        0      0        2 
  16  chr16_60267098     ZHar    T    G        0      0        2 
  16  chr16_60267098   Sample    T    G        0      0        2 
  16  chr16_60272825     AAsi    A    T        0      0        2 
  16  chr16_60272825     AKia    A    T        0      0        2 
  16  chr16_60272825     AOna    A    T        0      0        2 
  16  chr16_60272825     ASom    A    T        0      0        2 
  16  chr16_60272825     HCab    A    T        0      0        2 
  16  chr16_60272825     HPrz    A    T        0      0        2 
  16  chr16_60272825     ZBoe    A    T        0      0        2 
  16  chr16_60272825     ZGre    A    T      0.5      1        2 
  16  chr16_60272825     ZHar    A    T        0      0        2 
  16  chr16_60272825   Sample    A    T        0      0        2 
  16  chr16_60297690     AAsi    C    G        0      0        2 
  16  chr16_60297690     AKia    C    G        0      0        2 
  16  chr16_60297690     AOna    C    G        1      2        2 
  16  chr16_60297690     ASom    C    G        0      0        2 
  16  chr16_60297690     HCab    C    G        0      0        2 
  16  chr16_60297690     HPrz    C    G        0      0        2 
  16  chr16_60297690     ZBoe    C    G        0      0        2 
  16  chr16_60297690     ZGre    C    G        0      0        2 
  16  chr16_60297690     ZHar    C    G        0      0        2 
  16  chr16_60297690   Sample    C    G        0      0        2 
  16  chr16_60315467     AAsi    A    C        0      0        2 
  16  chr16_60315467     AKia    A    C      0.5      1        2 
  16  chr16_60315467     AOna    A    C        0      0        2 
  16  chr16_60315467     ASom    A    C        0      0        2 
  16  chr16_60315467     HCab    A    C        0      0        2 
  16  chr16_60315467     HPrz    A    C        0      0        2 
  16  chr16_60315467     ZBoe    A    C        0      0        2 
  16  chr16_60315467     ZGre    A    C        0      0        2 
  16  chr16_60315467     ZHar    A    C        0      0        2 
  16  chr16_60315467   Sample    A    C        0      0        2 
  16  chr16_60332021     AAsi    C    A        0      0        2 
  16  chr16_60332021     AKia    C    A        0      0        2 
  16  chr16_60332021     AOna    C    A        0      0        2 
  16  chr16_60332021     ASom    C    A        0      0        2 
  16  chr16_60332021     HCab    C    A        0      0        2 
  16  chr16_60332021     HPrz    C    A        0      0        2 
  16  chr16_60332021     ZBoe    C    A        0      0        2 
  16  chr16_60332021     ZGre    C    A        0      0        2 
  16  chr16_60332021     ZHar    C    A        1      2        2 
  16  chr16_60332021   Sample    C    A        0      0        2 
  16  chr16_60338067     AAsi    A    T        0      0        2 
  16  chr16_60338067     AKia    A    T        0      0        2 
  16  chr16_60338067     AOna    A    T        0      0        2 
  16  chr16_60338067     ASom    A    T        0      0        2 
  16  chr16_60338067     HCab    A    T        1      2        2 
  16  chr16_60338067     HPrz    A    T        1      2        2 
  16  chr16_60338067     ZBoe    A    T        0      0        2 
  16  chr16_60338067     ZGre    A    T        0      0        2 
  16  chr16_60338067     ZHar    A    T        0      0        2 
  16  chr16_60338067   Sample    A    T        1      2        2 
  16  chr16_60353756     AAsi    A    T        0      0        2 
  16  chr16_60353756     AKia    A    T        0      0        2 
  16  chr16_60353756     AOna    A    T        0      0        2 
  16  chr16_60353756     ASom    A    T        0      0        2 
  16  chr16_60353756     HCab    A    T        1      2        2 
  16  chr16_60353756     HPrz    A    T        1      2        2 
  16  chr16_60353756     ZBoe    A    T        0      0        2 
  16  chr16_60353756     ZGre    A    T        0      0        2 
  16  chr16_60353756     ZHar    A    T        0      0        2 
  16  chr16_60353756   Sample    A    T        1      2        2 
  16  chr16_60354266     AAsi    A    C      0.5      1        2 
  16  chr16_60354266     AKia    A    C        0      0        2 
  16  chr16_60354266     AOna    A    C        0      0        2 
  16  chr16_60354266     ASom    A    C        0      0        2 
  16  chr16_60354266     HCab    A    C        0      0        2 
  16  chr16_60354266     HPrz    A    C        0      0        2 
  16  chr16_60354266     ZBoe    A    C        0      0        2 
  16  chr16_60354266     ZGre    A    C        0      0        2 
  16  chr16_60354266     ZHar    A    C        0      0        2 
  16  chr16_60354266   Sample    A    C        0      0        2 
  16  chr16_60362512     AAsi    T    A      0.5      1        2 
  16  chr16_60362512     AKia    T    A        0      0        2 
  16  chr16_60362512     AOna    T    A        0      0        2 
  16  chr16_60362512     ASom    T    A        0      0        2 
  16  chr16_60362512     HCab    T    A        0      0        2 
  16  chr16_60362512     HPrz    T    A        0      0        2 
  16  chr16_60362512     ZBoe    T    A        0      0        2 
  16  chr16_60362512     ZGre    T    A        0      0        2 
  16  chr16_60362512     ZHar    T    A        0      0        2 
  16  chr16_60362512   Sample    T    A        0      0        2 
  16  chr16_60367052     AAsi    G    C        0      0        2 
  16  chr16_60367052     AKia    G    C        0      0        2 
  16  chr16_60367052     AOna    G    C        0      0        2 
  16  chr16_60367052     ASom    G    C        0      0        2 
  16  chr16_60367052     HCab    G    C        1      2        2 
  16  chr16_60367052     HPrz    G    C        1      2        2 
  16  chr16_60367052     ZBoe    G    C        0      0        2 
  16  chr16_60367052     ZGre    G    C        0      0        2 
  16  chr16_60367052     ZHar    G    C        0      0        2 
  16  chr16_60367052   Sample    G    C        1      2        2 
  16  chr16_60397348     AAsi    C    G        0      0        2 
  16  chr16_60397348     AKia    C    G        0      0        2 
  16  chr16_60397348     AOna    C    G        0      0        2 
  16  chr16_60397348     ASom    C    G        0      0        2 
  16  chr16_60397348     HCab    C    G        0      0        2 
  16  chr16_60397348     HPrz    C    G        0      0        2 
  16  chr16_60397348     ZBoe    C    G        0      0        2 
  16  chr16_60397348     ZGre    C    G      0.5      1        2 
  16  chr16_60397348     ZHar    C    G        0      0        2 
  16  chr16_60397348   Sample    C    G        0      0        2 
  16  chr16_60423774     AAsi    T    A        1      2        2 
  16  chr16_60423774     AKia    T    A        0      0        2 
  16  chr16_60423774     AOna    T    A        0      0        2 
  16  chr16_60423774     ASom    T    A        1      2        2 
  16  chr16_60423774     HCab    T    A        0      0        2 
  16  chr16_60423774     HPrz    T    A        0      0        2 
  16  chr16_60423774     ZBoe    T    A        0      0        2 
  16  chr16_60423774     ZGre    T    A        0      0        2 
  16  chr16_60423774     ZHar    T    A        0      0        2 
  16  chr16_60423774   Sample    T    A        0      0        2 
  16  chr16_60426637     AAsi    T    G        0      0        2 
  16  chr16_60426637     AKia    T    G        0      0        2 
  16  chr16_60426637     AOna    T    G        0      0        2 
  16  chr16_60426637     ASom    T    G        0      0        2 
  16  chr16_60426637     HCab    T    G        1      2        2 
  16  chr16_60426637     HPrz    T    G        0      0        2 
  16  chr16_60426637     ZBoe    T    G        0      0        2 
  16  chr16_60426637     ZGre    T    G        0      0        2 
  16  chr16_60426637     ZHar    T    G        0      0        2 
  16  chr16_60426637   Sample    T    G        1      2        2 
  16  chr16_60444687     AAsi    G    T        0      0        2 
  16  chr16_60444687     AKia    G    T        1      2        2 
  16  chr16_60444687     AOna    G    T        0      0        2 
  16  chr16_60444687     ASom    G    T        0      0        2 
  16  chr16_60444687     HCab    G    T        0      0        2 
  16  chr16_60444687     HPrz    G    T        0      0        2 
  16  chr16_60444687     ZBoe    G    T        0      0        2 
  16  chr16_60444687     ZGre    G    T        0      0        2 
  16  chr16_60444687     ZHar    G    T        0      0        2 
  16  chr16_60444687   Sample    G    T        0      0        2 
  16  chr16_60450149     AAsi    A    C        0      0        2 
  16  chr16_60450149     AKia    A    C        0      0        2 
  16  chr16_60450149     AOna    A    C        0      0        2 
  16  chr16_60450149     ASom    A    C        0      0        2 
  16  chr16_60450149     HCab    A    C        1      2        2 
  16  chr16_60450149     HPrz    A    C        1      2        2 
  16  chr16_60450149     ZBoe    A    C        0      0        2 
  16  chr16_60450149     ZGre    A    C        0      0        2 
  16  chr16_60450149     ZHar    A    C        0      0        2 
  16  chr16_60450149   Sample    A    C        1      2        2 
  16  chr16_60482295     AAsi    T    G        0      0        2 
  16  chr16_60482295     AKia    T    G        0      0        2 
  16  chr16_60482295     AOna    T    G        0      0        2 
  16  chr16_60482295     ASom    T    G        0      0        2 
  16  chr16_60482295     HCab    T    G        0      0        2 
  16  chr16_60482295     HPrz    T    G        0      0        2 
  16  chr16_60482295     ZBoe    T    G      0.5      1        2 
  16  chr16_60482295     ZGre    T    G        0      0        2 
  16  chr16_60482295     ZHar    T    G        0      0        2 
  16  chr16_60482295   Sample    T    G        0      0        2 
  16  chr16_60488008     AAsi    C    A        0      0        2 
  16  chr16_60488008     AKia    C    A        0      0        2 
  16  chr16_60488008     AOna    C    A        0      0        2 
  16  chr16_60488008     ASom    C    A        0      0        2 
  16  chr16_60488008     HCab    C    A      0.5      1        2 
  16  chr16_60488008     HPrz    C    A        0      0        2 
  16  chr16_60488008     ZBoe    C    A        0      0        2 
  16  chr16_60488008     ZGre    C    A        0      0        2 
  16  chr16_60488008     ZHar    C    A        0      0        2 
  16  chr16_60488008   Sample    C    A        0      0        2 
  16  chr16_60499617     AAsi    C    G        0      0        2 
  16  chr16_60499617     AKia    C    G        0      0        2 
  16  chr16_60499617     AOna    C    G        0      0        2 
  16  chr16_60499617     ASom    C    G        0      0        2 
  16  chr16_60499617     HCab    C    G        1      2        2 
  16  chr16_60499617     HPrz    C    G        1      2        2 
  16  chr16_60499617     ZBoe    C    G        0      0        2 
  16  chr16_60499617     ZGre    C    G        0      0        2 
  16  chr16_60499617     ZHar    C    G        0      0        2 
  16  chr16_60499617   Sample    C    G        1      2        2 
  16  chr16_60533435     AAsi    C    G        0      0        2 
  16  chr16_60533435     AKia    C    G        0      0        2 
  16  chr16_60533435     AOna    C    G        1      2        2 
  16  chr16_60533435     ASom    C    G        0      0        2 
  16  chr16_60533435     HCab    C    G        0      0        2 
  16  chr16_60533435     HPrz    C    G        0      0        2 
  16  chr16_60533435     ZBoe    C    G        0      0        2 
  16  chr16_60533435     ZGre    C    G        0      0        2 
  16  chr16_60533435     ZHar    C    G        0      0        2 
  16  chr16_60533435   Sample    C    G        0      0        2 
  16  chr16_60566534     AAsi    G    T      0.5      1        2 
  16  chr16_60566534     AKia    G    T        0      0        2 
  16  chr16_60566534     AOna    G    T        0      0        2 
  16  chr16_60566534     ASom    G    T        0      0        2 
  16  chr16_60566534     HCab    G    T        0      0        2 
  16  chr16_60566534     HPrz    G    T        0      0        2 
  16  chr16_60566534     ZBoe    G    T        0      0        2 
  16  chr16_60566534     ZGre    G    T        0      0        2 
  16  chr16_60566534     ZHar    G    T        0      0        2 
  16  chr16_60566534   Sample    G    T        0      0        2 
  16  chr16_60590421     AAsi    G    C        0      0        2 
  16  chr16_60590421     AKia    G    C        0      0        2 
  16  chr16_60590421     AOna    G    C        1      2        2 
  16  chr16_60590421     ASom    G    C        0      0        2 
  16  chr16_60590421     HCab    G    C        0      0        2 
  16  chr16_60590421     HPrz    G    C        0      0        2 
  16  chr16_60590421     ZBoe    G    C        0      0        2 
  16  chr16_60590421     ZGre    G    C        0      0        2 
  16  chr16_60590421     ZHar    G    C        0      0        2 
  16  chr16_60590421   Sample    G    C        0      0        2 
  16  chr16_60597608     AAsi    T    G        0      0        2 
  16  chr16_60597608     AKia    T    G        0      0        2 
  16  chr16_60597608     AOna    T    G        0      0        2 
  16  chr16_60597608     ASom    T    G        0      0        2 
  16  chr16_60597608     HCab    T    G        0      0        2 
  16  chr16_60597608     HPrz    T    G        0      0        2 
  16  chr16_60597608     ZBoe    T    G        0      0        2 
  16  chr16_60597608     ZGre    T    G      0.5      1        2 
  16  chr16_60597608     ZHar    T    G        0      0        2 
  16  chr16_60597608   Sample    T    G        0      0        2 
  16  chr16_60609684     AAsi    G    C        0      0        2 
  16  chr16_60609684     AKia    G    C        0      0        2 
  16  chr16_60609684     AOna    G    C        1      2        2 
  16  chr16_60609684     ASom    G    C        0      0        2 
  16  chr16_60609684     HCab    G    C        0      0        2 
  16  chr16_60609684     HPrz    G    C        0      0        2 
  16  chr16_60609684     ZBoe    G    C        0      0        2 
  16  chr16_60609684     ZGre    G    C        0      0        2 
  16  chr16_60609684     ZHar    G    C        0      0        2 
  16  chr16_60609684   Sample    G    C        0      0        2 
  16  chr16_60614493     AAsi    T    G        0      0        2 
  16  chr16_60614493     AKia    T    G        0      0        2 
  16  chr16_60614493     AOna    T    G        0      0        2 
  16  chr16_60614493     ASom    T    G        0      0        2 
  16  chr16_60614493     HCab    T    G        0      0        2 
  16  chr16_60614493     HPrz    T    G        0      0        2 
  16  chr16_60614493     ZBoe    T    G        0      0        2 
  16  chr16_60614493     ZGre    T    G        0      0        2 
  16  chr16_60614493     ZHar    T    G        1      2        2 
  16  chr16_60614493   Sample    T    G        0      0        2 
  16  chr16_60622836     AAsi    G    C        0      0        2 
  16  chr16_60622836     AKia    G    C        0      0        2 
  16  chr16_60622836     AOna    G    C        0      0        2 
  16  chr16_60622836     ASom    G    C        0      0        2 
  16  chr16_60622836     HCab    G    C        1      2        2 
  16  chr16_60622836     HPrz    G    C        1      2        2 
  16  chr16_60622836     ZBoe    G    C        0      0        2 
  16  chr16_60622836     ZGre    G    C        0      0        2 
  16  chr16_60622836     ZHar    G    C        0      0        2 
  16  chr16_60622836   Sample    G    C        1      2        2 
  16  chr16_60622866     AAsi    C    G        0      0        2 
  16  chr16_60622866     AKia    C    G        0      0        2 
  16  chr16_60622866     AOna    C    G        0      0        2 
  16  chr16_60622866     ASom    C    G        0      0        2 
  16  chr16_60622866     HCab    C    G        1      2        2 
  16  chr16_60622866     HPrz    C    G        1      2        2 
  16  chr16_60622866     ZBoe    C    G        0      0        2 
  16  chr16_60622866     ZGre    C    G        0      0        2 
  16  chr16_60622866     ZHar    C    G        0      0        2 
  16  chr16_60622866   Sample    C    G        1      2        2 
  16  chr16_60646605     AAsi    G    T        0      0        2 
  16  chr16_60646605     AKia    G    T        0      0        2 
  16  chr16_60646605     AOna    G    T        0      0        2 
  16  chr16_60646605     ASom    G    T        0      0        2 
  16  chr16_60646605     HCab    G    T        1      2        2 
  16  chr16_60646605     HPrz    G    T        1      2        2 
  16  chr16_60646605     ZBoe    G    T        0      0        2 
  16  chr16_60646605     ZGre    G    T        0      0        2 
  16  chr16_60646605     ZHar    G    T        0      0        2 
  16  chr16_60646605   Sample    G    T        1      2        2 
  16  chr16_60647365     AAsi    C    A        0      0        2 
  16  chr16_60647365     AKia    C    A        0      0        2 
  16  chr16_60647365     AOna    C    A        0      0        2 
  16  chr16_60647365     ASom    C    A        0      0        2 
  16  chr16_60647365     HCab    C    A        1      2        2 
  16  chr16_60647365     HPrz    C    A        1      2        2 
  16  chr16_60647365     ZBoe    C    A        0      0        2 
  16  chr16_60647365     ZGre    C    A        0      0        2 
  16  chr16_60647365     ZHar    C    A        0      0        2 
  16  chr16_60647365   Sample    C    A        1      2        2 
  16  chr16_60653412     AAsi    G    T        0      0        2 
  16  chr16_60653412     AKia    G    T        0      0        2 
  16  chr16_60653412     AOna    G    T        0      0        2 
  16  chr16_60653412     ASom    G    T        0      0        2 
  16  chr16_60653412     HCab    G    T        0      0        2 
  16  chr16_60653412     HPrz    G    T        0      0        2 
  16  chr16_60653412     ZBoe    G    T      0.5      1        2 
  16  chr16_60653412     ZGre    G    T        0      0        2 
  16  chr16_60653412     ZHar    G    T        0      0        2 
  16  chr16_60653412   Sample    G    T        0      0        2 
  16  chr16_60654292     AAsi    T    G        0      0        2 
  16  chr16_60654292     AKia    T    G        0      0        2 
  16  chr16_60654292     AOna    T    G        0      0        2 
  16  chr16_60654292     ASom    T    G        0      0        2 
  16  chr16_60654292     HCab    T    G        1      2        2 
  16  chr16_60654292     HPrz    T    G        1      2        2 
  16  chr16_60654292     ZBoe    T    G        0      0        2 
  16  chr16_60654292     ZGre    T    G        0      0        2 
  16  chr16_60654292     ZHar    T    G        0      0        2 
  16  chr16_60654292   Sample    T    G        1      2        2 
  16  chr16_60735637     AAsi    G    T        0      0        2 
  16  chr16_60735637     AKia    G    T        0      0        2 
  16  chr16_60735637     AOna    G    T        0      0        2 
  16  chr16_60735637     ASom    G    T        0      0        2 
  16  chr16_60735637     HCab    G    T      0.5      1        2 
  16  chr16_60735637     HPrz    G    T        0      0        2 
  16  chr16_60735637     ZBoe    G    T        0      0        2 
  16  chr16_60735637     ZGre    G    T        0      0        2 
  16  chr16_60735637     ZHar    G    T        0      0        2 
  16  chr16_60735637   Sample    G    T        0      0        2 
  16  chr16_60747758     AAsi    G    T        0      0        2 
  16  chr16_60747758     AKia    G    T        0      0        2 
  16  chr16_60747758     AOna    G    T        0      0        2 
  16  chr16_60747758     ASom    G    T        0      0        2 
  16  chr16_60747758     HCab    G    T        0      0        2 
  16  chr16_60747758     HPrz    G    T      0.5      1        2 
  16  chr16_60747758     ZBoe    G    T        0      0        2 
  16  chr16_60747758     ZGre    G    T        0      0        2 
  16  chr16_60747758     ZHar    G    T        0      0        2 
  16  chr16_60747758   Sample    G    T        0      0        2 
  16  chr16_60753431     AAsi    A    C        0      0        2 
  16  chr16_60753431     AKia    A    C        0      0        2 
  16  chr16_60753431     AOna    A    C        0      0        2 
  16  chr16_60753431     ASom    A    C        0      0        2 
  16  chr16_60753431     HCab    A    C      0.5      1        2 
  16  chr16_60753431     HPrz    A    C        0      0        2 
  16  chr16_60753431     ZBoe    A    C        0      0        2 
  16  chr16_60753431     ZGre    A    C        0      0        2 
  16  chr16_60753431     ZHar    A    C        0      0        2 
  16  chr16_60753431   Sample    A    C        0      0        2 
  16  chr16_60758662     AAsi    C    G        0      0        2 
  16  chr16_60758662     AKia    C    G        0      0        2 
  16  chr16_60758662     AOna    C    G        0      0        2 
  16  chr16_60758662     ASom    C    G        0      0        2 
  16  chr16_60758662     HCab    C    G        1      2        2 
  16  chr16_60758662     HPrz    C    G        1      2        2 
  16  chr16_60758662     ZBoe    C    G        0      0        2 
  16  chr16_60758662     ZGre    C    G        0      0        2 
  16  chr16_60758662     ZHar    C    G        0      0        2 
  16  chr16_60758662   Sample    C    G        1      2        2 
  16  chr16_60763659     AAsi    C    A        0      0        2 
  16  chr16_60763659     AKia    C    A        1      2        2 
  16  chr16_60763659     AOna    C    A        1      2        2 
  16  chr16_60763659     ASom    C    A        0      0        2 
  16  chr16_60763659     HCab    C    A        0      0        2 
  16  chr16_60763659     HPrz    C    A        0      0        2 
  16  chr16_60763659     ZBoe    C    A        0      0        2 
  16  chr16_60763659     ZGre    C    A        0      0        2 
  16  chr16_60763659     ZHar    C    A        0      0        2 
  16  chr16_60763659   Sample    C    A        0      0        2 
  16  chr16_60776628     AAsi    C    G        0      0        2 
  16  chr16_60776628     AKia    C    G        0      0        2 
  16  chr16_60776628     AOna    C    G        0      0        2 
  16  chr16_60776628     ASom    C    G        0      0        2 
  16  chr16_60776628     HCab    C    G        0      0        2 
  16  chr16_60776628     HPrz    C    G        0      0        2 
  16  chr16_60776628     ZBoe    C    G        0      0        2 
  16  chr16_60776628     ZGre    C    G        0      0        2 
  16  chr16_60776628     ZHar    C    G        1      2        2 
  16  chr16_60776628   Sample    C    G        0      0        2 
  16  chr16_60784633     AAsi    G    C        0      0        2 
  16  chr16_60784633     AKia    G    C        0      0        2 
  16  chr16_60784633     AOna    G    C        0      0        2 
  16  chr16_60784633     ASom    G    C        0      0        2 
  16  chr16_60784633     HCab    G    C        0      0        2 
  16  chr16_60784633     HPrz    G    C        0      0        2 
  16  chr16_60784633     ZBoe    G    C      0.5      1        2 
  16  chr16_60784633     ZGre    G    C        0      0        2 
  16  chr16_60784633     ZHar    G    C        0      0        2 
  16  chr16_60784633   Sample    G    C        0      0        2 
  16  chr16_60788594     AAsi    G    C        1      2        2 
  16  chr16_60788594     AKia    G    C        0      0        2 
  16  chr16_60788594     AOna    G    C        0      0        2 
  16  chr16_60788594     ASom    G    C        1      2        2 
  16  chr16_60788594     HCab    G    C        0      0        2 
  16  chr16_60788594     HPrz    G    C        0      0        2 
  16  chr16_60788594     ZBoe    G    C        0      0        2 
  16  chr16_60788594     ZGre    G    C        0      0        2 
  16  chr16_60788594     ZHar    G    C        0      0        2 
  16  chr16_60788594   Sample    G    C        0      0        2 
  16  chr16_60792256     AAsi    G    C        0      0        2 
  16  chr16_60792256     AKia    G    C        0      0        2 
  16  chr16_60792256     AOna    G    C        0      0        2 
  16  chr16_60792256     ASom    G    C        0      0        2 
  16  chr16_60792256     HCab    G    C        1      2        2 
  16  chr16_60792256     HPrz    G    C        1      2        2 
  16  chr16_60792256     ZBoe    G    C        0      0        2 
  16  chr16_60792256     ZGre    G    C        0      0        2 
  16  chr16_60792256     ZHar    G    C        0      0        2 
  16  chr16_60792256   Sample    G    C        1      2        2 
  16  chr16_60812133     AAsi    T    A        0      0        2 
  16  chr16_60812133     AKia    T    A        0      0        2 
  16  chr16_60812133     AOna    T    A        0      0        2 
  16  chr16_60812133     ASom    T    A        0      0        2 
  16  chr16_60812133     HCab    T    A        1      2        2 
  16  chr16_60812133     HPrz    T    A        1      2        2 
  16  chr16_60812133     ZBoe    T    A        0      0        2 
  16  chr16_60812133     ZGre    T    A        0      0        2 
  16  chr16_60812133     ZHar    T    A        0      0        2 
  16  chr16_60812133   Sample    T    A        1      2        2 
  16  chr16_60814732     AAsi    C    A        0      0        2 
  16  chr16_60814732     AKia    C    A        0      0        2 
  16  chr16_60814732     AOna    C    A        0      0        2 
  16  chr16_60814732     ASom    C    A        0      0        2 
  16  chr16_60814732     HCab    C    A        1      2        2 
  16  chr16_60814732     HPrz    C    A        1      2        2 
  16  chr16_60814732     ZBoe    C    A        0      0        2 
  16  chr16_60814732     ZGre    C    A        0      0        2 
  16  chr16_60814732     ZHar    C    A        0      0        2 
  16  chr16_60814732   Sample    C    A        1      2        2 
  16  chr16_60848352     AAsi    T    G        0      0        2 
  16  chr16_60848352     AKia    T    G        0      0        2 
  16  chr16_60848352     AOna    T    G        1      2        2 
  16  chr16_60848352     ASom    T    G        0      0        2 
  16  chr16_60848352     HCab    T    G        0      0        2 
  16  chr16_60848352     HPrz    T    G        0      0        2 
  16  chr16_60848352     ZBoe    T    G        0      0        2 
  16  chr16_60848352     ZGre    T    G        0      0        2 
  16  chr16_60848352     ZHar    T    G        0      0        2 
  16  chr16_60848352   Sample    T    G        0      0        2 
  16  chr16_60873290     AAsi    A    C        0      0        2 
  16  chr16_60873290     AKia    A    C      0.5      1        2 
  16  chr16_60873290     AOna    A    C        0      0        2 
  16  chr16_60873290     ASom    A    C        0      0        2 
  16  chr16_60873290     HCab    A    C        0      0        2 
  16  chr16_60873290     HPrz    A    C        0      0        2 
  16  chr16_60873290     ZBoe    A    C        0      0        2 
  16  chr16_60873290     ZGre    A    C        0      0        2 
  16  chr16_60873290     ZHar    A    C        0      0        2 
  16  chr16_60873290   Sample    A    C        0      0        2 
  16  chr16_60892887     AAsi    G    C        0      0        2 
  16  chr16_60892887     AKia    G    C        0      0        2 
  16  chr16_60892887     AOna    G    C        0      0        2 
  16  chr16_60892887     ASom    G    C        0      0        2 
  16  chr16_60892887     HCab    G    C        1      2        2 
  16  chr16_60892887     HPrz    G    C        1      2        2 
  16  chr16_60892887     ZBoe    G    C        0      0        2 
  16  chr16_60892887     ZGre    G    C        0      0        2 
  16  chr16_60892887     ZHar    G    C        0      0        2 
  16  chr16_60892887   Sample    G    C        1      2        2 
  16  chr16_60904933     AAsi    C    A        0      0        2 
  16  chr16_60904933     AKia    C    A        0      0        2 
  16  chr16_60904933     AOna    C    A        0      0        2 
  16  chr16_60904933     ASom    C    A        0      0        2 
  16  chr16_60904933     HCab    C    A        1      2        2 
  16  chr16_60904933     HPrz    C    A        1      2        2 
  16  chr16_60904933     ZBoe    C    A        0      0        2 
  16  chr16_60904933     ZGre    C    A        0      0        2 
  16  chr16_60904933     ZHar    C    A        0      0        2 
  16  chr16_60904933   Sample    C    A        1      2        2 
  16  chr16_60909346     AAsi    T    A        0      0        2 
  16  chr16_60909346     AKia    T    A        0      0        2 
  16  chr16_60909346     AOna    T    A        0      0        2 
  16  chr16_60909346     ASom    T    A        0      0        2 
  16  chr16_60909346     HCab    T    A        0      0        2 
  16  chr16_60909346     HPrz    T    A        0      0        2 
  16  chr16_60909346     ZBoe    T    A        1      2        2 
  16  chr16_60909346     ZGre    T    A        0      0        2 
  16  chr16_60909346     ZHar    T    A        0      0        2 
  16  chr16_60909346   Sample    T    A        0      0        2 
  16  chr16_60990908     AAsi    C    A        0      0        2 
  16  chr16_60990908     AKia    C    A      0.5      1        2 
  16  chr16_60990908     AOna    C    A        0      0        2 
  16  chr16_60990908     ASom    C    A        0      0        2 
  16  chr16_60990908     HCab    C    A        1      2        2 
  16  chr16_60990908     HPrz    C    A        1      2        2 
  16  chr16_60990908     ZBoe    C    A        0      0        2 
  16  chr16_60990908     ZGre    C    A        0      0        2 
  16  chr16_60990908     ZHar    C    A        0      0        2 
  16  chr16_60990908   Sample    C    A        1      2        2 
  16  chr16_61039735     AAsi    G    C        0      0        2 
  16  chr16_61039735     AKia    G    C      0.5      1        2 
  16  chr16_61039735     AOna    G    C        1      2        2 
  16  chr16_61039735     ASom    G    C        0      0        2 
  16  chr16_61039735     HCab    G    C        0      0        2 
  16  chr16_61039735     HPrz    G    C        0      0        2 
  16  chr16_61039735     ZBoe    G    C        0      0        2 
  16  chr16_61039735     ZGre    G    C        0      0        2 
  16  chr16_61039735     ZHar    G    C        0      0        2 
  16  chr16_61039735   Sample    G    C        0      0        2 
  16  chr16_61046511     AAsi    A    T        0      0        2 
  16  chr16_61046511     AKia    A    T      0.5      1        2 
  16  chr16_61046511     AOna    A    T        0      0        2 
  16  chr16_61046511     ASom    A    T        0      0        2 
  16  chr16_61046511     HCab    A    T        0      0        2 
  16  chr16_61046511     HPrz    A    T        0      0        2 
  16  chr16_61046511     ZBoe    A    T        0      0        2 
  16  chr16_61046511     ZGre    A    T        0      0        2 
  16  chr16_61046511     ZHar    A    T        0      0        2 
  16  chr16_61046511   Sample    A    T        0      0        2 
  16  chr16_61067593     AAsi    C    A        0      0        2 
  16  chr16_61067593     AKia    C    A        0      0        2 
  16  chr16_61067593     AOna    C    A        0      0        2 
  16  chr16_61067593     ASom    C    A        0      0        2 
  16  chr16_61067593     HCab    C    A        1      2        2 
  16  chr16_61067593     HPrz    C    A        1      2        2 
  16  chr16_61067593     ZBoe    C    A        0      0        2 
  16  chr16_61067593     ZGre    C    A        0      0        2 
  16  chr16_61067593     ZHar    C    A        0      0        2 
  16  chr16_61067593   Sample    C    A        1      2        2 
  16  chr16_61104795     AAsi    C    G        0      0        2 
  16  chr16_61104795     AKia    C    G        0      0        2 
  16  chr16_61104795     AOna    C    G        0      0        2 
  16  chr16_61104795     ASom    C    G        0      0        2 
  16  chr16_61104795     HCab    C    G        0      0        2 
  16  chr16_61104795     HPrz    C    G        0      0        2 
  16  chr16_61104795     ZBoe    C    G        0      0        2 
  16  chr16_61104795     ZGre    C    G      0.5      1        2 
  16  chr16_61104795     ZHar    C    G        0      0        2 
  16  chr16_61104795   Sample    C    G        0      0        2 
  16  chr16_61117199     AAsi    A    C        0      0        2 
  16  chr16_61117199     AKia    A    C        0      0        2 
  16  chr16_61117199     AOna    A    C        0      0        2 
  16  chr16_61117199     ASom    A    C        0      0        2 
  16  chr16_61117199     HCab    A    C        0      0        2 
  16  chr16_61117199     HPrz    A    C        0      0        2 
  16  chr16_61117199     ZBoe    A    C      0.5      1        2 
  16  chr16_61117199     ZGre    A    C        0      0        2 
  16  chr16_61117199     ZHar    A    C        0      0        2 
  16  chr16_61117199   Sample    A    C        0      0        2 
  16  chr16_61138444     AAsi    C    G        0      0        2 
  16  chr16_61138444     AKia    C    G        0      0        2 
  16  chr16_61138444     AOna    C    G        1      2        2 
  16  chr16_61138444     ASom    C    G        0      0        2 
  16  chr16_61138444     HCab    C    G        0      0        2 
  16  chr16_61138444     HPrz    C    G        0      0        2 
  16  chr16_61138444     ZBoe    C    G        0      0        2 
  16  chr16_61138444     ZGre    C    G        0      0        2 
  16  chr16_61138444     ZHar    C    G        0      0        2 
  16  chr16_61138444   Sample    C    G        0      0        2 
  16  chr16_61144907     AAsi    C    G        0      0        2 
  16  chr16_61144907     AKia    C    G        1      2        2 
  16  chr16_61144907     AOna    C    G        0      0        2 
  16  chr16_61144907     ASom    C    G        0      0        2 
  16  chr16_61144907     HCab    C    G        0      0        2 
  16  chr16_61144907     HPrz    C    G        0      0        2 
  16  chr16_61144907     ZBoe    C    G        0      0        2 
  16  chr16_61144907     ZGre    C    G        0      0        2 
  16  chr16_61144907     ZHar    C    G        0      0        2 
  16  chr16_61144907   Sample    C    G        0      0        2 
  16  chr16_61193892     AAsi    C    G        0      0        2 
  16  chr16_61193892     AKia    C    G        0      0        2 
  16  chr16_61193892     AOna    C    G        0      0        2 
  16  chr16_61193892     ASom    C    G        0      0        2 
  16  chr16_61193892     HCab    C    G        0      0        2 
  16  chr16_61193892     HPrz    C    G      0.5      1        2 
  16  chr16_61193892     ZBoe    C    G        0      0        2 
  16  chr16_61193892     ZGre    C    G        0      0        2 
  16  chr16_61193892     ZHar    C    G        0      0        2 
  16  chr16_61193892   Sample    C    G        0      0        2 
  16  chr16_61227044     AAsi    C    G        0      0        2 
  16  chr16_61227044     AKia    C    G        0      0        2 
  16  chr16_61227044     AOna    C    G        0      0        2 
  16  chr16_61227044     ASom    C    G        0      0        2 
  16  chr16_61227044     HCab    C    G        1      2        2 
  16  chr16_61227044     HPrz    C    G        1      2        2 
  16  chr16_61227044     ZBoe    C    G        0      0        2 
  16  chr16_61227044     ZGre    C    G        0      0        2 
  16  chr16_61227044     ZHar    C    G        0      0        2 
  16  chr16_61227044   Sample    C    G        1      2        2 
  16  chr16_61253030     AAsi    C    G        0      0        2 
  16  chr16_61253030     AKia    C    G        0      0        2 
  16  chr16_61253030     AOna    C    G        0      0        2 
  16  chr16_61253030     ASom    C    G        0      0        2 
  16  chr16_61253030     HCab    C    G        0      0        2 
  16  chr16_61253030     HPrz    C    G        0      0        2 
  16  chr16_61253030     ZBoe    C    G        0      0        2 
  16  chr16_61253030     ZGre    C    G        0      0        2 
  16  chr16_61253030     ZHar    C    G        1      2        2 
  16  chr16_61253030   Sample    C    G        0      0        2 
  16  chr16_61265910     AAsi    C    G        1      2        2 
  16  chr16_61265910     AKia    C    G        0      0        2 
  16  chr16_61265910     AOna    C    G        0      0        2 
  16  chr16_61265910     ASom    C    G      0.5      1        2 
  16  chr16_61265910     HCab    C    G        0      0        2 
  16  chr16_61265910     HPrz    C    G        0      0        2 
  16  chr16_61265910     ZBoe    C    G        0      0        2 
  16  chr16_61265910     ZGre    C    G        0      0        2 
  16  chr16_61265910     ZHar    C    G        0      0        2 
  16  chr16_61265910   Sample    C    G        0      0        2 
  16  chr16_61326693     AAsi    G    C        0      0        2 
  16  chr16_61326693     AKia    G    C        0      0        2 
  16  chr16_61326693     AOna    G    C        0      0        2 
  16  chr16_61326693     ASom    G    C        0      0        2 
  16  chr16_61326693     HCab    G    C        1      2        2 
  16  chr16_61326693     HPrz    G    C        1      2        2 
  16  chr16_61326693     ZBoe    G    C        0      0        2 
  16  chr16_61326693     ZGre    G    C        0      0        2 
  16  chr16_61326693     ZHar    G    C        0      0        2 
  16  chr16_61326693   Sample    G    C        1      2        2 
  16  chr16_61362059     AAsi    T    G      0.5      1        2 
  16  chr16_61362059     AKia    T    G        0      0        2 
  16  chr16_61362059     AOna    T    G        0      0        2 
  16  chr16_61362059     ASom    T    G        0      0        2 
  16  chr16_61362059     HCab    T    G        0      0        2 
  16  chr16_61362059     HPrz    T    G        0      0        2 
  16  chr16_61362059     ZBoe    T    G        0      0        2 
  16  chr16_61362059     ZGre    T    G        0      0        2 
  16  chr16_61362059     ZHar    T    G        0      0        2 
  16  chr16_61362059   Sample    T    G        0      0        2 
  16  chr16_61378483     AAsi    C    G        0      0        2 
  16  chr16_61378483     AKia    C    G        0      0        2 
  16  chr16_61378483     AOna    C    G        0      0        2 
  16  chr16_61378483     ASom    C    G        0      0        2 
  16  chr16_61378483     HCab    C    G        0      0        2 
  16  chr16_61378483     HPrz    C    G        0      0        2 
  16  chr16_61378483     ZBoe    C    G      0.5      1        2 
  16  chr16_61378483     ZGre    C    G        0      0        2 
  16  chr16_61378483     ZHar    C    G        0      0        2 
  16  chr16_61378483   Sample    C    G        0      0        2 
  16  chr16_61397194     AAsi    G    C        0      0        2 
  16  chr16_61397194     AKia    G    C        0      0        2 
  16  chr16_61397194     AOna    G    C        0      0        2 
  16  chr16_61397194     ASom    G    C        0      0        2 
  16  chr16_61397194     HCab    G    C        0      0        2 
  16  chr16_61397194     HPrz    G    C      0.5      1        2 
  16  chr16_61397194     ZBoe    G    C        0      0        2 
  16  chr16_61397194     ZGre    G    C        0      0        2 
  16  chr16_61397194     ZHar    G    C        0      0        2 
  16  chr16_61397194   Sample    G    C        1      2        2 
  16  chr16_61414633     AAsi    C    A        0      0        2 
  16  chr16_61414633     AKia    C    A        0      0        2 
  16  chr16_61414633     AOna    C    A        0      0        2 
  16  chr16_61414633     ASom    C    A        0      0        2 
  16  chr16_61414633     HCab    C    A        1      2        2 
  16  chr16_61414633     HPrz    C    A      0.5      1        2 
  16  chr16_61414633     ZBoe    C    A        0      0        2 
  16  chr16_61414633     ZGre    C    A        0      0        2 
  16  chr16_61414633     ZHar    C    A        0      0        2 
  16  chr16_61414633   Sample    C    A        0      0        2 
  16  chr16_61414698     AAsi    G    T        0      0        2 
  16  chr16_61414698     AKia    G    T        0      0        2 
  16  chr16_61414698     AOna    G    T        0      0        2 
  16  chr16_61414698     ASom    G    T        0      0        2 
  16  chr16_61414698     HCab    G    T        0      0        2 
  16  chr16_61414698     HPrz    G    T      0.5      1        2 
  16  chr16_61414698     ZBoe    G    T        0      0        2 
  16  chr16_61414698     ZGre    G    T        0      0        2 
  16  chr16_61414698     ZHar    G    T        0      0        2 
  16  chr16_61414698   Sample    G    T        0      0        2 
  16  chr16_61423812     AAsi    A    T        1      2        2 
  16  chr16_61423812     AKia    A    T        0      0        2 
  16  chr16_61423812     AOna    A    T        0      0        2 
  16  chr16_61423812     ASom    A    T        1      2        2 
  16  chr16_61423812     HCab    A    T        0      0        2 
  16  chr16_61423812     HPrz    A    T        0      0        2 
  16  chr16_61423812     ZBoe    A    T        0      0        2 
  16  chr16_61423812     ZGre    A    T        0      0        2 
  16  chr16_61423812     ZHar    A    T        0      0        2 
  16  chr16_61423812   Sample    A    T        0      0        2 
  16  chr16_61437700     AAsi    G    T        0      0        2 
  16  chr16_61437700     AKia    G    T        0      0        2 
  16  chr16_61437700     AOna    G    T      0.5      1        2 
  16  chr16_61437700     ASom    G    T        0      0        2 
  16  chr16_61437700     HCab    G    T        0      0        2 
  16  chr16_61437700     HPrz    G    T        0      0        2 
  16  chr16_61437700     ZBoe    G    T        0      0        2 
  16  chr16_61437700     ZGre    G    T        0      0        2 
  16  chr16_61437700     ZHar    G    T        0      0        2 
  16  chr16_61437700   Sample    G    T        0      0        2 
  16  chr16_61463534     AAsi    T    A        0      0        2 
  16  chr16_61463534     AKia    T    A        0      0        2 
  16  chr16_61463534     AOna    T    A        0      0        2 
  16  chr16_61463534     ASom    T    A        0      0        2 
  16  chr16_61463534     HCab    T    A        1      2        2 
  16  chr16_61463534     HPrz    T    A        1      2        2 
  16  chr16_61463534     ZBoe    T    A        0      0        2 
  16  chr16_61463534     ZGre    T    A        0      0        2 
  16  chr16_61463534     ZHar    T    A        0      0        2 
  16  chr16_61463534   Sample    T    A        1      2        2 
  16  chr16_61496767     AAsi    G    T        0      0        2 
  16  chr16_61496767     AKia    G    T        0      0        2 
  16  chr16_61496767     AOna    G    T        0      0        2 
  16  chr16_61496767     ASom    G    T        0      0        2 
  16  chr16_61496767     HCab    G    T        1      2        2 
  16  chr16_61496767     HPrz    G    T        1      2        2 
  16  chr16_61496767     ZBoe    G    T        0      0        2 
  16  chr16_61496767     ZGre    G    T        0      0        2 
  16  chr16_61496767     ZHar    G    T        0      0        2 
  16  chr16_61496767   Sample    G    T        1      2        2 
  16  chr16_61547246     AAsi    T    G        0      0        2 
  16  chr16_61547246     AKia    T    G        0      0        2 
  16  chr16_61547246     AOna    T    G      0.5      1        2 
  16  chr16_61547246     ASom    T    G        0      0        2 
  16  chr16_61547246     HCab    T    G        0      0        2 
  16  chr16_61547246     HPrz    T    G        0      0        2 
  16  chr16_61547246     ZBoe    T    G        0      0        2 
  16  chr16_61547246     ZGre    T    G        0      0        2 
  16  chr16_61547246     ZHar    T    G        0      0        2 
  16  chr16_61547246   Sample    T    G        0      0        2 
  16  chr16_61553757     AAsi    A    C        0      0        2 
  16  chr16_61553757     AKia    A    C        0      0        2 
  16  chr16_61553757     AOna    A    C      0.5      1        2 
  16  chr16_61553757     ASom    A    C        0      0        2 
  16  chr16_61553757     HCab    A    C        0      0        2 
  16  chr16_61553757     HPrz    A    C        0      0        2 
  16  chr16_61553757     ZBoe    A    C        0      0        2 
  16  chr16_61553757     ZGre    A    C        0      0        2 
  16  chr16_61553757     ZHar    A    C        0      0        2 
  16  chr16_61553757   Sample    A    C        0      0        2 
  16  chr16_61577992     AAsi    A    T      0.5      1        2 
  16  chr16_61577992     AKia    A    T        0      0        2 
  16  chr16_61577992     AOna    A    T        0      0        2 
  16  chr16_61577992     ASom    A    T        0      0        2 
  16  chr16_61577992     HCab    A    T        0      0        2 
  16  chr16_61577992     HPrz    A    T        0      0        2 
  16  chr16_61577992     ZBoe    A    T        0      0        2 
  16  chr16_61577992     ZGre    A    T        0      0        2 
  16  chr16_61577992     ZHar    A    T        0      0        2 
  16  chr16_61577992   Sample    A    T        0      0        2 
  16  chr16_61602467     AAsi    A    T        0      0        2 
  16  chr16_61602467     AKia    A    T        0      0        2 
  16  chr16_61602467     AOna    A    T      0.5      1        2 
  16  chr16_61602467     ASom    A    T        0      0        2 
  16  chr16_61602467     HCab    A    T        0      0        2 
  16  chr16_61602467     HPrz    A    T        0      0        2 
  16  chr16_61602467     ZBoe    A    T        0      0        2 
  16  chr16_61602467     ZGre    A    T        0      0        2 
  16  chr16_61602467     ZHar    A    T        0      0        2 
  16  chr16_61602467   Sample    A    T        0      0        2 
  16  chr16_61605631     AAsi    A    T        0      0        2 
  16  chr16_61605631     AKia    A    T        1      2        2 
  16  chr16_61605631     AOna    A    T      0.5      1        2 
  16  chr16_61605631     ASom    A    T        0      0        2 
  16  chr16_61605631     HCab    A    T        0      0        2 
  16  chr16_61605631     HPrz    A    T        0      0        2 
  16  chr16_61605631     ZBoe    A    T        0      0        2 
  16  chr16_61605631     ZGre    A    T        0      0        2 
  16  chr16_61605631     ZHar    A    T        0      0        2 
  16  chr16_61605631   Sample    A    T        0      0        2 
  16  chr16_61646733     AAsi    T    A        0      0        2 
  16  chr16_61646733     AKia    T    A        0      0        2 
  16  chr16_61646733     AOna    T    A        0      0        2 
  16  chr16_61646733     ASom    T    A        0      0        2 
  16  chr16_61646733     HCab    T    A        0      0        2 
  16  chr16_61646733     HPrz    T    A        0      0        2 
  16  chr16_61646733     ZBoe    T    A        0      0        2 
  16  chr16_61646733     ZGre    T    A        1      2        2 
  16  chr16_61646733     ZHar    T    A        0      0        2 
  16  chr16_61646733   Sample    T    A        0      0        2 
  16  chr16_61660737     AAsi    G    T        0      0        2 
  16  chr16_61660737     AKia    G    T        0      0        2 
  16  chr16_61660737     AOna    G    T        0      0        2 
  16  chr16_61660737     ASom    G    T        0      0        2 
  16  chr16_61660737     HCab    G    T        0      0        2 
  16  chr16_61660737     HPrz    G    T        0      0        2 
  16  chr16_61660737     ZBoe    G    T        0      0        2 
  16  chr16_61660737     ZGre    G    T        0      0        2 
  16  chr16_61660737     ZHar    G    T      0.5      1        2 
  16  chr16_61660737   Sample    G    T        0      0        2 
  16  chr16_61686250     AAsi    G    C        0      0        2 
  16  chr16_61686250     AKia    G    C        0      0        2 
  16  chr16_61686250     AOna    G    C        0      0        2 
  16  chr16_61686250     ASom    G    C        0      0        2 
  16  chr16_61686250     HCab    G    C        0      0        2 
  16  chr16_61686250     HPrz    G    C        0      0        2 
  16  chr16_61686250     ZBoe    G    C        1      2        2 
  16  chr16_61686250     ZGre    G    C        0      0        2 
  16  chr16_61686250     ZHar    G    C        0      0        2 
  16  chr16_61686250   Sample    G    C        0      0        2 
  16  chr16_61690371     AAsi    G    T        0      0        2 
  16  chr16_61690371     AKia    G    T        0      0        2 
  16  chr16_61690371     AOna    G    T        0      0        2 
  16  chr16_61690371     ASom    G    T        0      0        2 
  16  chr16_61690371     HCab    G    T        0      0        2 
  16  chr16_61690371     HPrz    G    T      0.5      1        2 
  16  chr16_61690371     ZBoe    G    T        0      0        2 
  16  chr16_61690371     ZGre    G    T        0      0        2 
  16  chr16_61690371     ZHar    G    T        0      0        2 
  16  chr16_61690371   Sample    G    T        0      0        2 
  16  chr16_61707843     AAsi    G    C        0      0        2 
  16  chr16_61707843     AKia    G    C        0      0        2 
  16  chr16_61707843     AOna    G    C        0      0        2 
  16  chr16_61707843     ASom    G    C        0      0        2 
  16  chr16_61707843     HCab    G    C        0      0        2 
  16  chr16_61707843     HPrz    G    C        0      0        2 
  16  chr16_61707843     ZBoe    G    C        0      0        2 
  16  chr16_61707843     ZGre    G    C        0      0        2 
  16  chr16_61707843     ZHar    G    C      0.5      1        2 
  16  chr16_61707843   Sample    G    C        0      0        2 
  16  chr16_61773936     AAsi    A    T        0      0        2 
  16  chr16_61773936     AKia    A    T        0      0        2 
  16  chr16_61773936     AOna    A    T      0.5      1        2 
  16  chr16_61773936     ASom    A    T        0      0        2 
  16  chr16_61773936     HCab    A    T        0      0        2 
  16  chr16_61773936     HPrz    A    T        0      0        2 
  16  chr16_61773936     ZBoe    A    T        0      0        2 
  16  chr16_61773936     ZGre    A    T        0      0        2 
  16  chr16_61773936     ZHar    A    T        0      0        2 
  16  chr16_61773936   Sample    A    T        0      0        2 
  16  chr16_61792975     AAsi    T    A        0      0        2 
  16  chr16_61792975     AKia    T    A        0      0        2 
  16  chr16_61792975     AOna    T    A        0      0        2 
  16  chr16_61792975     ASom    T    A        0      0        2 
  16  chr16_61792975     HCab    T    A        1      2        2 
  16  chr16_61792975     HPrz    T    A        1      2        2 
  16  chr16_61792975     ZBoe    T    A        0      0        2 
  16  chr16_61792975     ZGre    T    A        0      0        2 
  16  chr16_61792975     ZHar    T    A        0      0        2 
  16  chr16_61792975   Sample    T    A        1      2        2 
  16  chr16_61794686     AAsi    C    A        0      0        2 
  16  chr16_61794686     AKia    C    A        0      0        2 
  16  chr16_61794686     AOna    C    A        0      0        2 
  16  chr16_61794686     ASom    C    A        0      0        2 
  16  chr16_61794686     HCab    C    A        1      2        2 
  16  chr16_61794686     HPrz    C    A        1      2        2 
  16  chr16_61794686     ZBoe    C    A        0      0        2 
  16  chr16_61794686     ZGre    C    A        0      0        2 
  16  chr16_61794686     ZHar    C    A        0      0        2 
  16  chr16_61794686   Sample    C    A        1      2        2 
  16  chr16_61799297     AAsi    T    G        0      0        2 
  16  chr16_61799297     AKia    T    G      0.5      1        2 
  16  chr16_61799297     AOna    T    G      0.5      1        2 
  16  chr16_61799297     ASom    T    G        0      0        2 
  16  chr16_61799297     HCab    T    G        0      0        2 
  16  chr16_61799297     HPrz    T    G        0      0        2 
  16  chr16_61799297     ZBoe    T    G        0      0        2 
  16  chr16_61799297     ZGre    T    G        0      0        2 
  16  chr16_61799297     ZHar    T    G        0      0        2 
  16  chr16_61799297   Sample    T    G        0      0        2 
  16  chr16_61800282     AAsi    C    G        0      0        2 
  16  chr16_61800282     AKia    C    G        0      0        2 
  16  chr16_61800282     AOna    C    G        0      0        2 
  16  chr16_61800282     ASom    C    G        0      0        2 
  16  chr16_61800282     HCab    C    G        0      0        2 
  16  chr16_61800282     HPrz    C    G        0      0        2 
  16  chr16_61800282     ZBoe    C    G        0      0        2 
  16  chr16_61800282     ZGre    C    G        0      0        2 
  16  chr16_61800282     ZHar    C    G        1      2        2 
  16  chr16_61800282   Sample    C    G        0      0        2 
  16  chr16_61838266     AAsi    G    C      0.5      1        2 
  16  chr16_61838266     AKia    G    C        0      0        2 
  16  chr16_61838266     AOna    G    C        0      0        2 
  16  chr16_61838266     ASom    G    C      0.5      1        2 
  16  chr16_61838266     HCab    G    C        0      0        2 
  16  chr16_61838266     HPrz    G    C        0      0        2 
  16  chr16_61838266     ZBoe    G    C        0      0        2 
  16  chr16_61838266     ZGre    G    C        0      0        2 
  16  chr16_61838266     ZHar    G    C        0      0        2 
  16  chr16_61838266   Sample    G    C        0      0        2 
  16  chr16_61839494     AAsi    C    A        0      0        2 
  16  chr16_61839494     AKia    C    A        0      0        2 
  16  chr16_61839494     AOna    C    A        0      0        2 
  16  chr16_61839494     ASom    C    A        0      0        2 
  16  chr16_61839494     HCab    C    A        1      2        2 
  16  chr16_61839494     HPrz    C    A        1      2        2 
  16  chr16_61839494     ZBoe    C    A        0      0        2 
  16  chr16_61839494     ZGre    C    A        0      0        2 
  16  chr16_61839494     ZHar    C    A        0      0        2 
  16  chr16_61839494   Sample    C    A        1      2        2 
  16  chr16_61898479     AAsi    G    T        0      0        2 
  16  chr16_61898479     AKia    G    T        0      0        2 
  16  chr16_61898479     AOna    G    T        0      0        2 
  16  chr16_61898479     ASom    G    T        0      0        2 
  16  chr16_61898479     HCab    G    T        1      2        2 
  16  chr16_61898479     HPrz    G    T        1      2        2 
  16  chr16_61898479     ZBoe    G    T        0      0        2 
  16  chr16_61898479     ZGre    G    T        0      0        2 
  16  chr16_61898479     ZHar    G    T        0      0        2 
  16  chr16_61898479   Sample    G    T        1      2        2 
  16  chr16_61899709     AAsi    T    A        0      0        2 
  16  chr16_61899709     AKia    T    A        0      0        2 
  16  chr16_61899709     AOna    T    A        0      0        2 
  16  chr16_61899709     ASom    T    A        0      0        2 
  16  chr16_61899709     HCab    T    A      0.5      1        2 
  16  chr16_61899709     HPrz    T    A      0.5      1        2 
  16  chr16_61899709     ZBoe    T    A        0      0        2 
  16  chr16_61899709     ZGre    T    A        0      0        2 
  16  chr16_61899709     ZHar    T    A        0      0        2 
  16  chr16_61899709   Sample    T    A        0      0        2 
  16  chr16_61907038     AAsi    C    A        0      0        2 
  16  chr16_61907038     AKia    C    A        0      0        2 
  16  chr16_61907038     AOna    C    A        0      0        2 
  16  chr16_61907038     ASom    C    A        0      0        2 
  16  chr16_61907038     HCab    C    A        1      2        2 
  16  chr16_61907038     HPrz    C    A        1      2        2 
  16  chr16_61907038     ZBoe    C    A        0      0        2 
  16  chr16_61907038     ZGre    C    A        0      0        2 
  16  chr16_61907038     ZHar    C    A        0      0        2 
  16  chr16_61907038   Sample    C    A        1      2        2 
  16  chr16_62008231     AAsi    A    T        1      2        2 
  16  chr16_62008231     AKia    A    T        0      0        2 
  16  chr16_62008231     AOna    A    T        1      2        2 
  16  chr16_62008231     ASom    A    T        1      2        2 
  16  chr16_62008231     HCab    A    T        0      0        2 
  16  chr16_62008231     HPrz    A    T        0      0        2 
  16  chr16_62008231     ZBoe    A    T        0      0        2 
  16  chr16_62008231     ZGre    A    T        0      0        2 
  16  chr16_62008231     ZHar    A    T        0      0        2 
  16  chr16_62008231   Sample    A    T        0      0        2 
  16  chr16_62016587     AAsi    A    T        0      0        2 
  16  chr16_62016587     AKia    A    T        0      0        2 
  16  chr16_62016587     AOna    A    T        0      0        2 
  16  chr16_62016587     ASom    A    T        0      0        2 
  16  chr16_62016587     HCab    A    T        1      2        2 
  16  chr16_62016587     HPrz    A    T        1      2        2 
  16  chr16_62016587     ZBoe    A    T        0      0        2 
  16  chr16_62016587     ZGre    A    T        0      0        2 
  16  chr16_62016587     ZHar    A    T        0      0        2 
  16  chr16_62016587   Sample    A    T        1      2        2 
  16  chr16_62018187     AAsi    C    G        0      0        2 
  16  chr16_62018187     AKia    C    G        0      0        2 
  16  chr16_62018187     AOna    C    G        0      0        2 
  16  chr16_62018187     ASom    C    G        0      0        2 
  16  chr16_62018187     HCab    C    G        0      0        2 
  16  chr16_62018187     HPrz    C    G        0      0        2 
  16  chr16_62018187     ZBoe    C    G        0      0        2 
  16  chr16_62018187     ZGre    C    G        0      0        2 
  16  chr16_62018187     ZHar    C    G        1      2        2 
  16  chr16_62018187   Sample    C    G        0      0        2 
  16  chr16_62022777     AAsi    G    T        0      0        2 
  16  chr16_62022777     AKia    G    T        0      0        2 
  16  chr16_62022777     AOna    G    T        0      0        2 
  16  chr16_62022777     ASom    G    T        0      0        2 
  16  chr16_62022777     HCab    G    T        1      2        2 
  16  chr16_62022777     HPrz    G    T        1      2        2 
  16  chr16_62022777     ZBoe    G    T        0      0        2 
  16  chr16_62022777     ZGre    G    T        0      0        2 
  16  chr16_62022777     ZHar    G    T        0      0        2 
  16  chr16_62022777   Sample    G    T        1      2        2 
  16  chr16_62026561     AAsi    A    T        0      0        2 
  16  chr16_62026561     AKia    A    T        0      0        2 
  16  chr16_62026561     AOna    A    T        0      0        2 
  16  chr16_62026561     ASom    A    T        0      0        2 
  16  chr16_62026561     HCab    A    T        1      2        2 
  16  chr16_62026561     HPrz    A    T        1      2        2 
  16  chr16_62026561     ZBoe    A    T        0      0        2 
  16  chr16_62026561     ZGre    A    T        0      0        2 
  16  chr16_62026561     ZHar    A    T        0      0        2 
  16  chr16_62026561   Sample    A    T        1      2        2 
  16  chr16_62074364     AAsi    A    C        0      0        2 
  16  chr16_62074364     AKia    A    C        0      0        2 
  16  chr16_62074364     AOna    A    C        0      0        2 
  16  chr16_62074364     ASom    A    C        0      0        2 
  16  chr16_62074364     HCab    A    C        0      0        2 
  16  chr16_62074364     HPrz    A    C        0      0        2 
  16  chr16_62074364     ZBoe    A    C      0.5      1        2 
  16  chr16_62074364     ZGre    A    C        0      0        2 
  16  chr16_62074364     ZHar    A    C        0      0        2 
  16  chr16_62074364   Sample    A    C        0      0        2 
  16  chr16_62100987     AAsi    C    G        0      0        2 
  16  chr16_62100987     AKia    C    G        1      2        2 
  16  chr16_62100987     AOna    C    G      0.5      1        2 
  16  chr16_62100987     ASom    C    G        0      0        2 
  16  chr16_62100987     HCab    C    G        0      0        2 
  16  chr16_62100987     HPrz    C    G        0      0        2 
  16  chr16_62100987     ZBoe    C    G        0      0        2 
  16  chr16_62100987     ZGre    C    G        0      0        2 
  16  chr16_62100987     ZHar    C    G        0      0        2 
  16  chr16_62100987   Sample    C    G        0      0        2 
  16  chr16_62102981     AAsi    C    A      0.5      1        2 
  16  chr16_62102981     AKia    C    A        0      0        2 
  16  chr16_62102981     AOna    C    A        0      0        2 
  16  chr16_62102981     ASom    C    A        1      2        2 
  16  chr16_62102981     HCab    C    A        0      0        2 
  16  chr16_62102981     HPrz    C    A        0      0        2 
  16  chr16_62102981     ZBoe    C    A        0      0        2 
  16  chr16_62102981     ZGre    C    A        0      0        2 
  16  chr16_62102981     ZHar    C    A        0      0        2 
  16  chr16_62102981   Sample    C    A        0      0        2 
  16  chr16_62116730     AAsi    G    T        0      0        2 
  16  chr16_62116730     AKia    G    T        0      0        2 
  16  chr16_62116730     AOna    G    T      0.5      1        2 
  16  chr16_62116730     ASom    G    T        0      0        2 
  16  chr16_62116730     HCab    G    T        0      0        2 
  16  chr16_62116730     HPrz    G    T        0      0        2 
  16  chr16_62116730     ZBoe    G    T        0      0        2 
  16  chr16_62116730     ZGre    G    T        0      0        2 
  16  chr16_62116730     ZHar    G    T        0      0        2 
  16  chr16_62116730   Sample    G    T        0      0        2 
  16  chr16_62118739     AAsi    C    G        0      0        2 
  16  chr16_62118739     AKia    C    G        0      0        2 
  16  chr16_62118739     AOna    C    G        0      0        2 
  16  chr16_62118739     ASom    C    G        0      0        2 
  16  chr16_62118739     HCab    C    G        0      0        2 
  16  chr16_62118739     HPrz    C    G        0      0        2 
  16  chr16_62118739     ZBoe    C    G        0      0        2 
  16  chr16_62118739     ZGre    C    G      0.5      1        2 
  16  chr16_62118739     ZHar    C    G        0      0        2 
  16  chr16_62118739   Sample    C    G        0      0        2 
  16  chr16_62156975     AAsi    T    G        0      0        2 
  16  chr16_62156975     AKia    T    G        0      0        2 
  16  chr16_62156975     AOna    T    G        1      2        2 
  16  chr16_62156975     ASom    T    G        0      0        2 
  16  chr16_62156975     HCab    T    G        0      0        2 
  16  chr16_62156975     HPrz    T    G        0      0        2 
  16  chr16_62156975     ZBoe    T    G        0      0        2 
  16  chr16_62156975     ZGre    T    G        0      0        2 
  16  chr16_62156975     ZHar    T    G        0      0        2 
  16  chr16_62156975   Sample    T    G        0      0        2 
  16  chr16_62252346     AAsi    T    A        0      0        2 
  16  chr16_62252346     AKia    T    A        0      0        2 
  16  chr16_62252346     AOna    T    A        0      0        2 
  16  chr16_62252346     ASom    T    A        0      0        2 
  16  chr16_62252346     HCab    T    A        0      0        2 
  16  chr16_62252346     HPrz    T    A        0      0        2 
  16  chr16_62252346     ZBoe    T    A      0.5      1        2 
  16  chr16_62252346     ZGre    T    A        0      0        2 
  16  chr16_62252346     ZHar    T    A        0      0        2 
  16  chr16_62252346   Sample    T    A        0      0        2 
  16  chr16_62269904     AAsi    G    C        0      0        2 
  16  chr16_62269904     AKia    G    C        0      0        2 
  16  chr16_62269904     AOna    G    C        0      0        2 
  16  chr16_62269904     ASom    G    C        0      0        2 
  16  chr16_62269904     HCab    G    C        0      0        2 
  16  chr16_62269904     HPrz    G    C        0      0        2 
  16  chr16_62269904     ZBoe    G    C        0      0        2 
  16  chr16_62269904     ZGre    G    C        0      0        2 
  16  chr16_62269904     ZHar    G    C        1      2        2 
  16  chr16_62269904   Sample    G    C        0      0        2 
  16  chr16_62276347     AAsi    A    C        0      0        2 
  16  chr16_62276347     AKia    A    C        0      0        2 
  16  chr16_62276347     AOna    A    C        0      0        2 
  16  chr16_62276347     ASom    A    C        0      0        2 
  16  chr16_62276347     HCab    A    C        0      0        2 
  16  chr16_62276347     HPrz    A    C      0.5      1        2 
  16  chr16_62276347     ZBoe    A    C        0      0        2 
  16  chr16_62276347     ZGre    A    C        0      0        2 
  16  chr16_62276347     ZHar    A    C        0      0        2 
  16  chr16_62276347   Sample    A    C        0      0        2 
  16  chr16_62292499     AAsi    G    C        0      0        2 
  16  chr16_62292499     AKia    G    C        0      0        2 
  16  chr16_62292499     AOna    G    C        0      0        2 
  16  chr16_62292499     ASom    G    C        0      0        2 
  16  chr16_62292499     HCab    G    C        0      0        2 
  16  chr16_62292499     HPrz    G    C        0      0        2 
  16  chr16_62292499     ZBoe    G    C      0.5      1        2 
  16  chr16_62292499     ZGre    G    C        0      0        2 
  16  chr16_62292499     ZHar    G    C        0      0        2 
  16  chr16_62292499   Sample    G    C        0      0        2 
  16  chr16_62293104     AAsi    G    C        0      0        2 
  16  chr16_62293104     AKia    G    C        0      0        2 
  16  chr16_62293104     AOna    G    C        0      0        2 
  16  chr16_62293104     ASom    G    C        0      0        2 
  16  chr16_62293104     HCab    G    C        1      2        2 
  16  chr16_62293104     HPrz    G    C        1      2        2 
  16  chr16_62293104     ZBoe    G    C        0      0        2 
  16  chr16_62293104     ZGre    G    C        0      0        2 
  16  chr16_62293104     ZHar    G    C        0      0        2 
  16  chr16_62293104   Sample    G    C        1      2        2 
  16  chr16_62315149     AAsi    C    A        0      0        2 
  16  chr16_62315149     AKia    C    A        0      0        2 
  16  chr16_62315149     AOna    C    A        0      0        2 
  16  chr16_62315149     ASom    C    A        0      0        2 
  16  chr16_62315149     HCab    C    A        1      2        2 
  16  chr16_62315149     HPrz    C    A        1      2        2 
  16  chr16_62315149     ZBoe    C    A        0      0        2 
  16  chr16_62315149     ZGre    C    A        0      0        2 
  16  chr16_62315149     ZHar    C    A        0      0        2 
  16  chr16_62315149   Sample    C    A        1      2        2 
  16  chr16_62319646     AAsi    C    G        0      0        2 
  16  chr16_62319646     AKia    C    G        1      2        2 
  16  chr16_62319646     AOna    C    G        0      0        2 
  16  chr16_62319646     ASom    C    G        0      0        2 
  16  chr16_62319646     HCab    C    G        0      0        2 
  16  chr16_62319646     HPrz    C    G        0      0        2 
  16  chr16_62319646     ZBoe    C    G        0      0        2 
  16  chr16_62319646     ZGre    C    G        0      0        2 
  16  chr16_62319646     ZHar    C    G        0      0        2 
  16  chr16_62319646   Sample    C    G        0      0        2 
  16  chr16_62341675     AAsi    T    G        0      0        2 
  16  chr16_62341675     AKia    T    G        0      0        2 
  16  chr16_62341675     AOna    T    G        0      0        2 
  16  chr16_62341675     ASom    T    G        0      0        2 
  16  chr16_62341675     HCab    T    G        0      0        2 
  16  chr16_62341675     HPrz    T    G        0      0        2 
  16  chr16_62341675     ZBoe    T    G        0      0        2 
  16  chr16_62341675     ZGre    T    G        1      2        2 
  16  chr16_62341675     ZHar    T    G        0      0        2 
  16  chr16_62341675   Sample    T    G        0      0        2 
  16  chr16_62376032     AAsi    A    C        0      0        2 
  16  chr16_62376032     AKia    A    C        0      0        2 
  16  chr16_62376032     AOna    A    C        0      0        2 
  16  chr16_62376032     ASom    A    C        0      0        2 
  16  chr16_62376032     HCab    A    C        1      2        2 
  16  chr16_62376032     HPrz    A    C        1      2        2 
  16  chr16_62376032     ZBoe    A    C        0      0        2 
  16  chr16_62376032     ZGre    A    C        0      0        2 
  16  chr16_62376032     ZHar    A    C        0      0        2 
  16  chr16_62376032   Sample    A    C        1      2        2 
  16  chr16_62389884     AAsi    C    G      0.5      1        2 
  16  chr16_62389884     AKia    C    G        0      0        2 
  16  chr16_62389884     AOna    C    G        0      0        2 
  16  chr16_62389884     ASom    C    G        0      0        2 
  16  chr16_62389884     HCab    C    G        0      0        2 
  16  chr16_62389884     HPrz    C    G        0      0        2 
  16  chr16_62389884     ZBoe    C    G        0      0        2 
  16  chr16_62389884     ZGre    C    G        0      0        2 
  16  chr16_62389884     ZHar    C    G        0      0        2 
  16  chr16_62389884   Sample    C    G        0      0        2 
  16  chr16_62392393     AAsi    T    A        0      0        2 
  16  chr16_62392393     AKia    T    A        0      0        2 
  16  chr16_62392393     AOna    T    A        0      0        2 
  16  chr16_62392393     ASom    T    A        0      0        2 
  16  chr16_62392393     HCab    T    A        0      0        2 
  16  chr16_62392393     HPrz    T    A        0      0        2 
  16  chr16_62392393     ZBoe    T    A        1      2        2 
  16  chr16_62392393     ZGre    T    A        0      0        2 
  16  chr16_62392393     ZHar    T    A        0      0        2 
  16  chr16_62392393   Sample    T    A        0      0        2 
  16  chr16_62395986     AAsi    A    C        0      0        2 
  16  chr16_62395986     AKia    A    C        0      0        2 
  16  chr16_62395986     AOna    A    C        0      0        2 
  16  chr16_62395986     ASom    A    C        0      0        2 
  16  chr16_62395986     HCab    A    C        0      0        2 
  16  chr16_62395986     HPrz    A    C        0      0        2 
  16  chr16_62395986     ZBoe    A    C        0      0        2 
  16  chr16_62395986     ZGre    A    C      0.5      1        2 
  16  chr16_62395986     ZHar    A    C        0      0        2 
  16  chr16_62395986   Sample    A    C        0      0        2 
  16  chr16_62407346     AAsi    G    T        0      0        2 
  16  chr16_62407346     AKia    G    T        0      0        2 
  16  chr16_62407346     AOna    G    T        0      0        2 
  16  chr16_62407346     ASom    G    T        0      0        2 
  16  chr16_62407346     HCab    G    T        0      0        2 
  16  chr16_62407346     HPrz    G    T        0      0        2 
  16  chr16_62407346     ZBoe    G    T        0      0        2 
  16  chr16_62407346     ZGre    G    T        1      2        2 
  16  chr16_62407346     ZHar    G    T        0      0        2 
  16  chr16_62407346   Sample    G    T        0      0        2 
  16  chr16_62412842     AAsi    A    T        0      0        2 
  16  chr16_62412842     AKia    A    T        0      0        2 
  16  chr16_62412842     AOna    A    T        0      0        2 
  16  chr16_62412842     ASom    A    T        0      0        2 
  16  chr16_62412842     HCab    A    T        0      0        2 
  16  chr16_62412842     HPrz    A    T        0      0        2 
  16  chr16_62412842     ZBoe    A    T      0.5      1        2 
  16  chr16_62412842     ZGre    A    T        0      0        2 
  16  chr16_62412842     ZHar    A    T        0      0        2 
  16  chr16_62412842   Sample    A    T        0      0        2 
  16  chr16_62417291     AAsi    C    A        0      0        2 
  16  chr16_62417291     AKia    C    A        0      0        2 
  16  chr16_62417291     AOna    C    A        0      0        2 
  16  chr16_62417291     ASom    C    A        0      0        2 
  16  chr16_62417291     HCab    C    A        0      0        2 
  16  chr16_62417291     HPrz    C    A        0      0        2 
  16  chr16_62417291     ZBoe    C    A        0      0        2 
  16  chr16_62417291     ZGre    C    A        0      0        2 
  16  chr16_62417291     ZHar    C    A        1      2        2 
  16  chr16_62417291   Sample    C    A        0      0        2 
  16  chr16_62423766     AAsi    G    T        0      0        2 
  16  chr16_62423766     AKia    G    T        0      0        2 
  16  chr16_62423766     AOna    G    T        0      0        2 
  16  chr16_62423766     ASom    G    T        0      0        2 
  16  chr16_62423766     HCab    G    T        0      0        2 
  16  chr16_62423766     HPrz    G    T      0.5      1        2 
  16  chr16_62423766     ZBoe    G    T        0      0        2 
  16  chr16_62423766     ZGre    G    T        0      0        2 
  16  chr16_62423766     ZHar    G    T        0      0        2 
  16  chr16_62423766   Sample    G    T        0      0        2 
  16  chr16_62432223     AAsi    A    C        0      0        2 
  16  chr16_62432223     AKia    A    C        0      0        2 
  16  chr16_62432223     AOna    A    C        0      0        2 
  16  chr16_62432223     ASom    A    C        0      0        2 
  16  chr16_62432223     HCab    A    C        0      0        2 
  16  chr16_62432223     HPrz    A    C        0      0        2 
  16  chr16_62432223     ZBoe    A    C      0.5      1        2 
  16  chr16_62432223     ZGre    A    C        0      0        2 
  16  chr16_62432223     ZHar    A    C        0      0        2 
  16  chr16_62432223   Sample    A    C        0      0        2 
  16  chr16_62457605     AAsi    A    T        0      0        2 
  16  chr16_62457605     AKia    A    T        0      0        2 
  16  chr16_62457605     AOna    A    T        0      0        2 
  16  chr16_62457605     ASom    A    T        0      0        2 
  16  chr16_62457605     HCab    A    T        1      2        2 
  16  chr16_62457605     HPrz    A    T        1      2        2 
  16  chr16_62457605     ZBoe    A    T        0      0        2 
  16  chr16_62457605     ZGre    A    T        0      0        2 
  16  chr16_62457605     ZHar    A    T        0      0        2 
  16  chr16_62457605   Sample    A    T        1      2        2 
  16  chr16_62488120     AAsi    A    C        0      0        2 
  16  chr16_62488120     AKia    A    C      0.5      1        2 
  16  chr16_62488120     AOna    A    C        1      2        2 
  16  chr16_62488120     ASom    A    C        0      0        2 
  16  chr16_62488120     HCab    A    C        1      2        2 
  16  chr16_62488120     HPrz    A    C        1      2        2 
  16  chr16_62488120     ZBoe    A    C        0      0        2 
  16  chr16_62488120     ZGre    A    C        0      0        2 
  16  chr16_62488120     ZHar    A    C        0      0        2 
  16  chr16_62488120   Sample    A    C        1      2        2 
  16  chr16_62518047     AAsi    G    T      0.5      1        2 
  16  chr16_62518047     AKia    G    T        0      0        2 
  16  chr16_62518047     AOna    G    T        0      0        2 
  16  chr16_62518047     ASom    G    T        1      2        2 
  16  chr16_62518047     HCab    G    T        0      0        2 
  16  chr16_62518047     HPrz    G    T        0      0        2 
  16  chr16_62518047     ZBoe    G    T        0      0        2 
  16  chr16_62518047     ZGre    G    T        0      0        2 
  16  chr16_62518047     ZHar    G    T        0      0        2 
  16  chr16_62518047   Sample    G    T        0      0        2 
  16  chr16_62524088     AAsi    C    G        0      0        2 
  16  chr16_62524088     AKia    C    G        0      0        2 
  16  chr16_62524088     AOna    C    G        0      0        2 
  16  chr16_62524088     ASom    C    G        0      0        2 
  16  chr16_62524088     HCab    C    G        0      0        2 
  16  chr16_62524088     HPrz    C    G        0      0        2 
  16  chr16_62524088     ZBoe    C    G        0      0        2 
  16  chr16_62524088     ZGre    C    G        1      2        2 
  16  chr16_62524088     ZHar    C    G        0      0        2 
  16  chr16_62524088   Sample    C    G        0      0        2 
  16  chr16_62555801     AAsi    C    A        0      0        2 
  16  chr16_62555801     AKia    C    A        0      0        2 
  16  chr16_62555801     AOna    C    A        0      0        2 
  16  chr16_62555801     ASom    C    A        0      0        2 
  16  chr16_62555801     HCab    C    A        0      0        2 
  16  chr16_62555801     HPrz    C    A        0      0        2 
  16  chr16_62555801     ZBoe    C    A        0      0        2 
  16  chr16_62555801     ZGre    C    A        1      2        2 
  16  chr16_62555801     ZHar    C    A        0      0        2 
  16  chr16_62555801   Sample    C    A        0      0        2 
  16  chr16_62567326     AAsi    G    T        0      0        2 
  16  chr16_62567326     AKia    G    T        0      0        2 
  16  chr16_62567326     AOna    G    T        0      0        2 
  16  chr16_62567326     ASom    G    T        0      0        2 
  16  chr16_62567326     HCab    G    T        1      2        2 
  16  chr16_62567326     HPrz    G    T      0.5      1        2 
  16  chr16_62567326     ZBoe    G    T        0      0        2 
  16  chr16_62567326     ZGre    G    T        0      0        2 
  16  chr16_62567326     ZHar    G    T        0      0        2 
  16  chr16_62567326   Sample    G    T        1      2        2 
  16  chr16_62585804     AAsi    C    G        0      0        2 
  16  chr16_62585804     AKia    C    G        0      0        2 
  16  chr16_62585804     AOna    C    G        0      0        2 
  16  chr16_62585804     ASom    C    G        0      0        2 
  16  chr16_62585804     HCab    C    G        1      2        2 
  16  chr16_62585804     HPrz    C    G        1      2        2 
  16  chr16_62585804     ZBoe    C    G        0      0        2 
  16  chr16_62585804     ZGre    C    G        0      0        2 
  16  chr16_62585804     ZHar    C    G        0      0        2 
  16  chr16_62585804   Sample    C    G        1      2        2 
  16  chr16_62590614     AAsi    C    A        0      0        2 
  16  chr16_62590614     AKia    C    A        0      0        2 
  16  chr16_62590614     AOna    C    A        0      0        2 
  16  chr16_62590614     ASom    C    A        0      0        2 
  16  chr16_62590614     HCab    C    A        0      0        2 
  16  chr16_62590614     HPrz    C    A        0      0        2 
  16  chr16_62590614     ZBoe    C    A        0      0        2 
  16  chr16_62590614     ZGre    C    A        0      0        2 
  16  chr16_62590614     ZHar    C    A        1      2        2 
  16  chr16_62590614   Sample    C    A        0      0        2 
  16  chr16_62599841     AAsi    A    C        0      0        2 
  16  chr16_62599841     AKia    A    C        0      0        2 
  16  chr16_62599841     AOna    A    C        0      0        2 
  16  chr16_62599841     ASom    A    C        0      0        2 
  16  chr16_62599841     HCab    A    C        0      0        2 
  16  chr16_62599841     HPrz    A    C        0      0        2 
  16  chr16_62599841     ZBoe    A    C        0      0        2 
  16  chr16_62599841     ZGre    A    C      0.5      1        2 
  16  chr16_62599841     ZHar    A    C        0      0        2 
  16  chr16_62599841   Sample    A    C        0      0        2 
  16  chr16_62621023     AAsi    A    T        0      0        2 
  16  chr16_62621023     AKia    A    T        0      0        2 
  16  chr16_62621023     AOna    A    T        0      0        2 
  16  chr16_62621023     ASom    A    T        0      0        2 
  16  chr16_62621023     HCab    A    T        0      0        2 
  16  chr16_62621023     HPrz    A    T      0.5      1        2 
  16  chr16_62621023     ZBoe    A    T        0      0        2 
  16  chr16_62621023     ZGre    A    T        0      0        2 
  16  chr16_62621023     ZHar    A    T        0      0        2 
  16  chr16_62621023   Sample    A    T        0      0        2 
  16  chr16_62625820     AAsi    G    C        0      0        2 
  16  chr16_62625820     AKia    G    C        0      0        2 
  16  chr16_62625820     AOna    G    C        0      0        2 
  16  chr16_62625820     ASom    G    C        0      0        2 
  16  chr16_62625820     HCab    G    C        0      0        2 
  16  chr16_62625820     HPrz    G    C        0      0        2 
  16  chr16_62625820     ZBoe    G    C        1      2        2 
  16  chr16_62625820     ZGre    G    C        0      0        2 
  16  chr16_62625820     ZHar    G    C        0      0        2 
  16  chr16_62625820   Sample    G    C        0      0        2 
  16  chr16_62658701     AAsi    A    C        0      0        2 
  16  chr16_62658701     AKia    A    C        0      0        2 
  16  chr16_62658701     AOna    A    C        0      0        2 
  16  chr16_62658701     ASom    A    C        0      0        2 
  16  chr16_62658701     HCab    A    C        0      0        2 
  16  chr16_62658701     HPrz    A    C        0      0        2 
  16  chr16_62658701     ZBoe    A    C        1      2        2 
  16  chr16_62658701     ZGre    A    C        1      2        2 
  16  chr16_62658701     ZHar    A    C        1      2        2 
  16  chr16_62658701   Sample    A    C        0      0        2 
  16  chr16_62662174     AAsi    A    T        0      0        2 
  16  chr16_62662174     AKia    A    T        0      0        2 
  16  chr16_62662174     AOna    A    T        0      0        2 
  16  chr16_62662174     ASom    A    T        0      0        2 
  16  chr16_62662174     HCab    A    T      0.5      1        2 
  16  chr16_62662174     HPrz    A    T        0      0        2 
  16  chr16_62662174     ZBoe    A    T        0      0        2 
  16  chr16_62662174     ZGre    A    T        0      0        2 
  16  chr16_62662174     ZHar    A    T        0      0        2 
  16  chr16_62662174   Sample    A    T        0      0        2 
  16  chr16_62687016     AAsi    T    A        0      0        2 
  16  chr16_62687016     AKia    T    A        0      0        2 
  16  chr16_62687016     AOna    T    A        0      0        2 
  16  chr16_62687016     ASom    T    A        0      0        2 
  16  chr16_62687016     HCab    T    A        0      0        2 
  16  chr16_62687016     HPrz    T    A        0      0        2 
  16  chr16_62687016     ZBoe    T    A      0.5      1        2 
  16  chr16_62687016     ZGre    T    A        0      0        2 
  16  chr16_62687016     ZHar    T    A        0      0        2 
  16  chr16_62687016   Sample    T    A        0      0        2 
  16  chr16_62718494     AAsi    G    C        0      0        2 
  16  chr16_62718494     AKia    G    C        0      0        2 
  16  chr16_62718494     AOna    G    C        0      0        2 
  16  chr16_62718494     ASom    G    C        0      0        2 
  16  chr16_62718494     HCab    G    C        1      2        2 
  16  chr16_62718494     HPrz    G    C        1      2        2 
  16  chr16_62718494     ZBoe    G    C        0      0        2 
  16  chr16_62718494     ZGre    G    C        0      0        2 
  16  chr16_62718494     ZHar    G    C        0      0        2 
  16  chr16_62718494   Sample    G    C        1      2        2 
  16  chr16_62741872     AAsi    G    C        0      0        2 
  16  chr16_62741872     AKia    G    C        0      0        2 
  16  chr16_62741872     AOna    G    C        0      0        2 
  16  chr16_62741872     ASom    G    C      0.5      1        2 
  16  chr16_62741872     HCab    G    C        0      0        2 
  16  chr16_62741872     HPrz    G    C        0      0        2 
  16  chr16_62741872     ZBoe    G    C        0      0        2 
  16  chr16_62741872     ZGre    G    C        0      0        2 
  16  chr16_62741872     ZHar    G    C        0      0        2 
  16  chr16_62741872   Sample    G    C        0      0        2 
  16  chr16_62743465     AAsi    C    G        0      0        2 
  16  chr16_62743465     AKia    C    G        0      0        2 
  16  chr16_62743465     AOna    C    G        0      0        2 
  16  chr16_62743465     ASom    C    G      0.5      1        2 
  16  chr16_62743465     HCab    C    G        0      0        2 
  16  chr16_62743465     HPrz    C    G        0      0        2 
  16  chr16_62743465     ZBoe    C    G        0      0        2 
  16  chr16_62743465     ZGre    C    G        0      0        2 
  16  chr16_62743465     ZHar    C    G        0      0        2 
  16  chr16_62743465   Sample    C    G        0      0        2 
  16  chr16_62752075     AAsi    G    C        0      0        2 
  16  chr16_62752075     AKia    G    C        0      0        2 
  16  chr16_62752075     AOna    G    C        0      0        2 
  16  chr16_62752075     ASom    G    C        0      0        2 
  16  chr16_62752075     HCab    G    C        1      2        2 
  16  chr16_62752075     HPrz    G    C        1      2        2 
  16  chr16_62752075     ZBoe    G    C        0      0        2 
  16  chr16_62752075     ZGre    G    C        0      0        2 
  16  chr16_62752075     ZHar    G    C        0      0        2 
  16  chr16_62752075   Sample    G    C        1      2        2 
  16  chr16_62759804     AAsi    G    T        0      0        2 
  16  chr16_62759804     AKia    G    T        0      0        2 
  16  chr16_62759804     AOna    G    T        0      0        2 
  16  chr16_62759804     ASom    G    T        0      0        2 
  16  chr16_62759804     HCab    G    T        0      0        2 
  16  chr16_62759804     HPrz    G    T      0.5      1        2 
  16  chr16_62759804     ZBoe    G    T        0      0        2 
  16  chr16_62759804     ZGre    G    T        0      0        2 
  16  chr16_62759804     ZHar    G    T        0      0        2 
  16  chr16_62759804   Sample    G    T        0      0        2 
  16  chr16_62770301     AAsi    C    G        0      0        2 
  16  chr16_62770301     AKia    C    G        1      2        2 
  16  chr16_62770301     AOna    C    G        0      0        2 
  16  chr16_62770301     ASom    C    G        0      0        2 
  16  chr16_62770301     HCab    C    G        0      0        2 
  16  chr16_62770301     HPrz    C    G        0      0        2 
  16  chr16_62770301     ZBoe    C    G        0      0        2 
  16  chr16_62770301     ZGre    C    G        0      0        2 
  16  chr16_62770301     ZHar    C    G        0      0        2 
  16  chr16_62770301   Sample    C    G        0      0        2 
  16  chr16_62783244     AAsi    C    A        0      0        2 
  16  chr16_62783244     AKia    C    A        0      0        2 
  16  chr16_62783244     AOna    C    A        0      0        2 
  16  chr16_62783244     ASom    C    A        0      0        2 
  16  chr16_62783244     HCab    C    A        1      2        2 
  16  chr16_62783244     HPrz    C    A        1      2        2 
  16  chr16_62783244     ZBoe    C    A        0      0        2 
  16  chr16_62783244     ZGre    C    A        0      0        2 
  16  chr16_62783244     ZHar    C    A        0      0        2 
  16  chr16_62783244   Sample    C    A        1      2        2 
  16  chr16_62843332     AAsi    A    T        0      0        2 
  16  chr16_62843332     AKia    A    T        0      0        2 
  16  chr16_62843332     AOna    A    T        0      0        2 
  16  chr16_62843332     ASom    A    T        0      0        2 
  16  chr16_62843332     HCab    A    T        1      2        2 
  16  chr16_62843332     HPrz    A    T        1      2        2 
  16  chr16_62843332     ZBoe    A    T        0      0        2 
  16  chr16_62843332     ZGre    A    T        0      0        2 
  16  chr16_62843332     ZHar    A    T        0      0        2 
  16  chr16_62843332   Sample    A    T        1      2        2 
  16  chr16_62860965     AAsi    G    T        0      0        2 
  16  chr16_62860965     AKia    G    T        0      0        2 
  16  chr16_62860965     AOna    G    T        0      0        2 
  16  chr16_62860965     ASom    G    T      0.5      1        2 
  16  chr16_62860965     HCab    G    T        0      0        2 
  16  chr16_62860965     HPrz    G    T        0      0        2 
  16  chr16_62860965     ZBoe    G    T        0      0        2 
  16  chr16_62860965     ZGre    G    T        0      0        2 
  16  chr16_62860965     ZHar    G    T        0      0        2 
  16  chr16_62860965   Sample    G    T        0      0        2 
  16  chr16_62878746     AAsi    T    A        0      0        2 
  16  chr16_62878746     AKia    T    A        0      0        2 
  16  chr16_62878746     AOna    T    A        0      0        2 
  16  chr16_62878746     ASom    T    A      0.5      1        2 
  16  chr16_62878746     HCab    T    A        0      0        2 
  16  chr16_62878746     HPrz    T    A        0      0        2 
  16  chr16_62878746     ZBoe    T    A        0      0        2 
  16  chr16_62878746     ZGre    T    A        0      0        2 
  16  chr16_62878746     ZHar    T    A        0      0        2 
  16  chr16_62878746   Sample    T    A        0      0        2 
  16  chr16_62881159     AAsi    G    T        0      0        2 
  16  chr16_62881159     AKia    G    T        0      0        2 
  16  chr16_62881159     AOna    G    T        0      0        2 
  16  chr16_62881159     ASom    G    T        0      0        2 
  16  chr16_62881159     HCab    G    T        1      2        2 
  16  chr16_62881159     HPrz    G    T        1      2        2 
  16  chr16_62881159     ZBoe    G    T        0      0        2 
  16  chr16_62881159     ZGre    G    T        0      0        2 
  16  chr16_62881159     ZHar    G    T        0      0        2 
  16  chr16_62881159   Sample    G    T        1      2        2 
  16  chr16_62883702     AAsi    C    G        0      0        2 
  16  chr16_62883702     AKia    C    G        0      0        2 
  16  chr16_62883702     AOna    C    G        0      0        2 
  16  chr16_62883702     ASom    C    G        0      0        2 
  16  chr16_62883702     HCab    C    G        0      0        2 
  16  chr16_62883702     HPrz    C    G      0.5      1        2 
  16  chr16_62883702     ZBoe    C    G        0      0        2 
  16  chr16_62883702     ZGre    C    G        0      0        2 
  16  chr16_62883702     ZHar    C    G        0      0        2 
  16  chr16_62883702   Sample    C    G        0      0        2 
  16  chr16_62920142     AAsi    A    C        0      0        2 
  16  chr16_62920142     AKia    A    C        0      0        2 
  16  chr16_62920142     AOna    A    C        0      0        2 
  16  chr16_62920142     ASom    A    C        0      0        2 
  16  chr16_62920142     HCab    A    C        1      2        2 
  16  chr16_62920142     HPrz    A    C        1      2        2 
  16  chr16_62920142     ZBoe    A    C        0      0        2 
  16  chr16_62920142     ZGre    A    C        0      0        2 
  16  chr16_62920142     ZHar    A    C        0      0        2 
  16  chr16_62920142   Sample    A    C        1      2        2 
  16  chr16_62922570     AAsi    C    A        0      0        2 
  16  chr16_62922570     AKia    C    A        0      0        2 
  16  chr16_62922570     AOna    C    A        0      0        2 
  16  chr16_62922570     ASom    C    A        0      0        2 
  16  chr16_62922570     HCab    C    A        1      2        2 
  16  chr16_62922570     HPrz    C    A      0.5      1        2 
  16  chr16_62922570     ZBoe    C    A        0      0        2 
  16  chr16_62922570     ZGre    C    A        0      0        2 
  16  chr16_62922570     ZHar    C    A        0      0        2 
  16  chr16_62922570   Sample    C    A        1      2        2 
  16  chr16_62926474     AAsi    C    G        0      0        2 
  16  chr16_62926474     AKia    C    G        0      0        2 
  16  chr16_62926474     AOna    C    G        0      0        2 
  16  chr16_62926474     ASom    C    G      0.5      1        2 
  16  chr16_62926474     HCab    C    G        0      0        2 
  16  chr16_62926474     HPrz    C    G        0      0        2 
  16  chr16_62926474     ZBoe    C    G        0      0        2 
  16  chr16_62926474     ZGre    C    G        0      0        2 
  16  chr16_62926474     ZHar    C    G        0      0        2 
  16  chr16_62926474   Sample    C    G        0      0        2 
  16  chr16_62933446     AAsi    A    C        0      0        2 
  16  chr16_62933446     AKia    A    C        0      0        2 
  16  chr16_62933446     AOna    A    C        0      0        2 
  16  chr16_62933446     ASom    A    C        0      0        2 
  16  chr16_62933446     HCab    A    C        0      0        2 
  16  chr16_62933446     HPrz    A    C        0      0        2 
  16  chr16_62933446     ZBoe    A    C        1      2        2 
  16  chr16_62933446     ZGre    A    C        0      0        2 
  16  chr16_62933446     ZHar    A    C        0      0        2 
  16  chr16_62933446   Sample    A    C        0      0        2 
  16  chr16_62947940     AAsi    G    T        0      0        2 
  16  chr16_62947940     AKia    G    T        0      0        2 
  16  chr16_62947940     AOna    G    T        0      0        2 
  16  chr16_62947940     ASom    G    T        0      0        2 
  16  chr16_62947940     HCab    G    T        0      0        2 
  16  chr16_62947940     HPrz    G    T        0      0        2 
  16  chr16_62947940     ZBoe    G    T        1      2        2 
  16  chr16_62947940     ZGre    G    T        1      2        2 
  16  chr16_62947940     ZHar    G    T        1      2        2 
  16  chr16_62947940   Sample    G    T        0      0        2 
  16  chr16_62982744     AAsi    A    T        0      0        2 
  16  chr16_62982744     AKia    A    T        0      0        2 
  16  chr16_62982744     AOna    A    T        0      0        2 
  16  chr16_62982744     ASom    A    T        0      0        2 
  16  chr16_62982744     HCab    A    T        1      2        2 
  16  chr16_62982744     HPrz    A    T        1      2        2 
  16  chr16_62982744     ZBoe    A    T        0      0        2 
  16  chr16_62982744     ZGre    A    T        0      0        2 
  16  chr16_62982744     ZHar    A    T        0      0        2 
  16  chr16_62982744   Sample    A    T        1      2        2 
  16  chr16_62983569     AAsi    C    G        0      0        2 
  16  chr16_62983569     AKia    C    G        0      0        2 
  16  chr16_62983569     AOna    C    G        1      2        2 
  16  chr16_62983569     ASom    C    G        0      0        2 
  16  chr16_62983569     HCab    C    G        0      0        2 
  16  chr16_62983569     HPrz    C    G        0      0        2 
  16  chr16_62983569     ZBoe    C    G        0      0        2 
  16  chr16_62983569     ZGre    C    G        0      0        2 
  16  chr16_62983569     ZHar    C    G        0      0        2 
  16  chr16_62983569   Sample    C    G        0      0        2 
  16  chr16_62991064     AAsi    G    C        0      0        2 
  16  chr16_62991064     AKia    G    C        0      0        2 
  16  chr16_62991064     AOna    G    C        0      0        2 
  16  chr16_62991064     ASom    G    C        0      0        2 
  16  chr16_62991064     HCab    G    C        0      0        2 
  16  chr16_62991064     HPrz    G    C        0      0        2 
  16  chr16_62991064     ZBoe    G    C      0.5      1        2 
  16  chr16_62991064     ZGre    G    C        0      0        2 
  16  chr16_62991064     ZHar    G    C        0      0        2 
  16  chr16_62991064   Sample    G    C        0      0        2 
  16  chr16_62998842     AAsi    C    A        0      0        2 
  16  chr16_62998842     AKia    C    A        0      0        2 
  16  chr16_62998842     AOna    C    A        0      0        2 
  16  chr16_62998842     ASom    C    A        0      0        2 
  16  chr16_62998842     HCab    C    A        0      0        2 
  16  chr16_62998842     HPrz    C    A        0      0        2 
  16  chr16_62998842     ZBoe    C    A        0      0        2 
  16  chr16_62998842     ZGre    C    A        0      0        2 
  16  chr16_62998842     ZHar    C    A      0.5      1        2 
  16  chr16_62998842   Sample    C    A        0      0        2 
  16  chr16_63004727     AAsi    T    A        0      0        2 
  16  chr16_63004727     AKia    T    A        0      0        2 
  16  chr16_63004727     AOna    T    A        0      0        2 
  16  chr16_63004727     ASom    T    A        0      0        2 
  16  chr16_63004727     HCab    T    A        0      0        2 
  16  chr16_63004727     HPrz    T    A        0      0        2 
  16  chr16_63004727     ZBoe    T    A        0      0        2 
  16  chr16_63004727     ZGre    T    A      0.5      1        2 
  16  chr16_63004727     ZHar    T    A        0      0        2 
  16  chr16_63004727   Sample    T    A        0      0        2 
  16  chr16_63008427     AAsi    C    A        0      0        2 
  16  chr16_63008427     AKia    C    A        0      0        2 
  16  chr16_63008427     AOna    C    A        0      0        2 
  16  chr16_63008427     ASom    C    A        0      0        2 
  16  chr16_63008427     HCab    C    A        1      2        2 
  16  chr16_63008427     HPrz    C    A        1      2        2 
  16  chr16_63008427     ZBoe    C    A        0      0        2 
  16  chr16_63008427     ZGre    C    A        0      0        2 
  16  chr16_63008427     ZHar    C    A        0      0        2 
  16  chr16_63008427   Sample    C    A        1      2        2 
  16  chr16_63022580     AAsi    C    A        0      0        2 
  16  chr16_63022580     AKia    C    A        0      0        2 
  16  chr16_63022580     AOna    C    A      0.5      1        2 
  16  chr16_63022580     ASom    C    A        0      0        2 
  16  chr16_63022580     HCab    C    A        0      0        2 
  16  chr16_63022580     HPrz    C    A        0      0        2 
  16  chr16_63022580     ZBoe    C    A        0      0        2 
  16  chr16_63022580     ZGre    C    A        0      0        2 
  16  chr16_63022580     ZHar    C    A        0      0        2 
  16  chr16_63022580   Sample    C    A        0      0        2 
  16  chr16_63045459     AAsi    G    T        0      0        2 
  16  chr16_63045459     AKia    G    T        0      0        2 
  16  chr16_63045459     AOna    G    T        0      0        2 
  16  chr16_63045459     ASom    G    T        0      0        2 
  16  chr16_63045459     HCab    G    T        0      0        2 
  16  chr16_63045459     HPrz    G    T        0      0        2 
  16  chr16_63045459     ZBoe    G    T        0      0        2 
  16  chr16_63045459     ZGre    G    T        1      2        2 
  16  chr16_63045459     ZHar    G    T        0      0        2 
  16  chr16_63045459   Sample    G    T        0      0        2 
  16  chr16_63062252     AAsi    C    G        0      0        2 
  16  chr16_63062252     AKia    C    G        0      0        2 
  16  chr16_63062252     AOna    C    G        0      0        2 
  16  chr16_63062252     ASom    C    G        0      0        2 
  16  chr16_63062252     HCab    C    G      0.5      1        2 
  16  chr16_63062252     HPrz    C    G        0      0        2 
  16  chr16_63062252     ZBoe    C    G        0      0        2 
  16  chr16_63062252     ZGre    C    G        0      0        2 
  16  chr16_63062252     ZHar    C    G        0      0        2 
  16  chr16_63062252   Sample    C    G        0      0        2 
  16  chr16_63066691     AAsi    C    G        0      0        2 
  16  chr16_63066691     AKia    C    G        0      0        2 
  16  chr16_63066691     AOna    C    G        0      0        2 
  16  chr16_63066691     ASom    C    G        0      0        2 
  16  chr16_63066691     HCab    C    G      0.5      1        2 
  16  chr16_63066691     HPrz    C    G        1      2        2 
  16  chr16_63066691     ZBoe    C    G        0      0        2 
  16  chr16_63066691     ZGre    C    G        0      0        2 
  16  chr16_63066691     ZHar    C    G        0      0        2 
  16  chr16_63066691   Sample    C    G        1      2        2 
  16  chr16_63074347     AAsi    A    T        0      0        2 
  16  chr16_63074347     AKia    A    T        1      2        2 
  16  chr16_63074347     AOna    A    T        0      0        2 
  16  chr16_63074347     ASom    A    T        0      0        2 
  16  chr16_63074347     HCab    A    T        0      0        2 
  16  chr16_63074347     HPrz    A    T        0      0        2 
  16  chr16_63074347     ZBoe    A    T        0      0        2 
  16  chr16_63074347     ZGre    A    T        0      0        2 
  16  chr16_63074347     ZHar    A    T        0      0        2 
  16  chr16_63074347   Sample    A    T        0      0        2 
  16  chr16_63092723     AAsi    G    T        0      0        2 
  16  chr16_63092723     AKia    G    T        0      0        2 
  16  chr16_63092723     AOna    G    T        1      2        2 
  16  chr16_63092723     ASom    G    T        0      0        2 
  16  chr16_63092723     HCab    G    T        0      0        2 
  16  chr16_63092723     HPrz    G    T        0      0        2 
  16  chr16_63092723     ZBoe    G    T        0      0        2 
  16  chr16_63092723     ZGre    G    T        0      0        2 
  16  chr16_63092723     ZHar    G    T        0      0        2 
  16  chr16_63092723   Sample    G    T        0      0        2 
  16  chr16_63130010     AAsi    A    C        0      0        2 
  16  chr16_63130010     AKia    A    C        0      0        2 
  16  chr16_63130010     AOna    A    C        0      0        2 
  16  chr16_63130010     ASom    A    C        0      0        2 
  16  chr16_63130010     HCab    A    C        0      0        2 
  16  chr16_63130010     HPrz    A    C        0      0        2 
  16  chr16_63130010     ZBoe    A    C        0      0        2 
  16  chr16_63130010     ZGre    A    C      0.5      1        2 
  16  chr16_63130010     ZHar    A    C        0      0        2 
  16  chr16_63130010   Sample    A    C        0      0        2 
  16  chr16_63138662     AAsi    G    C        0      0        2 
  16  chr16_63138662     AKia    G    C      0.5      1        2 
  16  chr16_63138662     AOna    G    C        0      0        2 
  16  chr16_63138662     ASom    G    C        0      0        2 
  16  chr16_63138662     HCab    G    C        0      0        2 
  16  chr16_63138662     HPrz    G    C        0      0        2 
  16  chr16_63138662     ZBoe    G    C        0      0        2 
  16  chr16_63138662     ZGre    G    C        0      0        2 
  16  chr16_63138662     ZHar    G    C        0      0        2 
  16  chr16_63138662   Sample    G    C        0      0        2 
  16  chr16_63154801     AAsi    G    C        0      0        2 
  16  chr16_63154801     AKia    G    C        0      0        2 
  16  chr16_63154801     AOna    G    C        0      0        2 
  16  chr16_63154801     ASom    G    C        0      0        2 
  16  chr16_63154801     HCab    G    C      0.5      1        2 
  16  chr16_63154801     HPrz    G    C        0      0        2 
  16  chr16_63154801     ZBoe    G    C        0      0        2 
  16  chr16_63154801     ZGre    G    C        0      0        2 
  16  chr16_63154801     ZHar    G    C        0      0        2 
  16  chr16_63154801   Sample    G    C        0      0        2 
  16  chr16_63203270     AAsi    C    G        0      0        2 
  16  chr16_63203270     AKia    C    G        0      0        2 
  16  chr16_63203270     AOna    C    G        0      0        2 
  16  chr16_63203270     ASom    C    G        0      0        2 
  16  chr16_63203270     HCab    C    G        1      2        2 
  16  chr16_63203270     HPrz    C    G        1      2        2 
  16  chr16_63203270     ZBoe    C    G        0      0        2 
  16  chr16_63203270     ZGre    C    G        0      0        2 
  16  chr16_63203270     ZHar    C    G        0      0        2 
  16  chr16_63203270   Sample    C    G        1      2        2 
  16  chr16_63203437     AAsi    G    T        0      0        2 
  16  chr16_63203437     AKia    G    T        0      0        2 
  16  chr16_63203437     AOna    G    T        1      2        2 
  16  chr16_63203437     ASom    G    T        0      0        2 
  16  chr16_63203437     HCab    G    T        0      0        2 
  16  chr16_63203437     HPrz    G    T        0      0        2 
  16  chr16_63203437     ZBoe    G    T        0      0        2 
  16  chr16_63203437     ZGre    G    T        0      0        2 
  16  chr16_63203437     ZHar    G    T        0      0        2 
  16  chr16_63203437   Sample    G    T        0      0        2 
  16  chr16_63240400     AAsi    C    A        0      0        2 
  16  chr16_63240400     AKia    C    A        0      0        2 
  16  chr16_63240400     AOna    C    A        0      0        2 
  16  chr16_63240400     ASom    C    A        0      0        2 
  16  chr16_63240400     HCab    C    A        1      2        2 
  16  chr16_63240400     HPrz    C    A        1      2        2 
  16  chr16_63240400     ZBoe    C    A        0      0        2 
  16  chr16_63240400     ZGre    C    A        0      0        2 
  16  chr16_63240400     ZHar    C    A        0      0        2 
  16  chr16_63240400   Sample    C    A        1      2        2 
  16  chr16_63261410     AAsi    T    G      0.5      1        2 
  16  chr16_63261410     AKia    T    G        0      0        2 
  16  chr16_63261410     AOna    T    G        0      0        2 
  16  chr16_63261410     ASom    T    G        0      0        2 
  16  chr16_63261410     HCab    T    G        0      0        2 
  16  chr16_63261410     HPrz    T    G        0      0        2 
  16  chr16_63261410     ZBoe    T    G        0      0        2 
  16  chr16_63261410     ZGre    T    G        0      0        2 
  16  chr16_63261410     ZHar    T    G        0      0        2 
  16  chr16_63261410   Sample    T    G        0      0        2 
  16  chr16_63263372     AAsi    C    A        0      0        2 
  16  chr16_63263372     AKia    C    A        0      0        2 
  16  chr16_63263372     AOna    C    A        0      0        2 
  16  chr16_63263372     ASom    C    A        0      0        2 
  16  chr16_63263372     HCab    C    A        0      0        2 
  16  chr16_63263372     HPrz    C    A        0      0        2 
  16  chr16_63263372     ZBoe    C    A      0.5      1        2 
  16  chr16_63263372     ZGre    C    A        0      0        2 
  16  chr16_63263372     ZHar    C    A        0      0        2 
  16  chr16_63263372   Sample    C    A        0      0        2 
  16  chr16_63271554     AAsi    G    T        0      0        2 
  16  chr16_63271554     AKia    G    T        0      0        2 
  16  chr16_63271554     AOna    G    T        0      0        2 
  16  chr16_63271554     ASom    G    T        0      0        2 
  16  chr16_63271554     HCab    G    T        1      2        2 
  16  chr16_63271554     HPrz    G    T        1      2        2 
  16  chr16_63271554     ZBoe    G    T        0      0        2 
  16  chr16_63271554     ZGre    G    T        0      0        2 
  16  chr16_63271554     ZHar    G    T        0      0        2 
  16  chr16_63271554   Sample    G    T        1      2        2 
  16  chr16_63283656     AAsi    C    A        0      0        2 
  16  chr16_63283656     AKia    C    A      0.5      1        2 
  16  chr16_63283656     AOna    C    A        1      2        2 
  16  chr16_63283656     ASom    C    A        0      0        2 
  16  chr16_63283656     HCab    C    A        0      0        2 
  16  chr16_63283656     HPrz    C    A        0      0        2 
  16  chr16_63283656     ZBoe    C    A        0      0        2 
  16  chr16_63283656     ZGre    C    A        0      0        2 
  16  chr16_63283656     ZHar    C    A        0      0        2 
  16  chr16_63283656   Sample    C    A        0      0        2 
  16  chr16_63288531     AAsi    G    T        0      0        2 
  16  chr16_63288531     AKia    G    T        0      0        2 
  16  chr16_63288531     AOna    G    T        0      0        2 
  16  chr16_63288531     ASom    G    T        0      0        2 
  16  chr16_63288531     HCab    G    T        0      0        2 
  16  chr16_63288531     HPrz    G    T        0      0        2 
  16  chr16_63288531     ZBoe    G    T        1      2        2 
  16  chr16_63288531     ZGre    G    T        0      0        2 
  16  chr16_63288531     ZHar    G    T        0      0        2 
  16  chr16_63288531   Sample    G    T        0      0        2 
  16  chr16_63290315     AAsi    A    C        1      2        2 
  16  chr16_63290315     AKia    A    C        0      0        2 
  16  chr16_63290315     AOna    A    C        0      0        2 
  16  chr16_63290315     ASom    A    C        1      2        2 
  16  chr16_63290315     HCab    A    C        0      0        2 
  16  chr16_63290315     HPrz    A    C        0      0        2 
  16  chr16_63290315     ZBoe    A    C        0      0        2 
  16  chr16_63290315     ZGre    A    C        0      0        2 
  16  chr16_63290315     ZHar    A    C        0      0        2 
  16  chr16_63290315   Sample    A    C        0      0        2 
  16  chr16_63293973     AAsi    T    G        0      0        2 
  16  chr16_63293973     AKia    T    G        0      0        2 
  16  chr16_63293973     AOna    T    G        0      0        2 
  16  chr16_63293973     ASom    T    G        0      0        2 
  16  chr16_63293973     HCab    T    G        0      0        2 
  16  chr16_63293973     HPrz    T    G        0      0        2 
  16  chr16_63293973     ZBoe    T    G        0      0        2 
  16  chr16_63293973     ZGre    T    G        1      2        2 
  16  chr16_63293973     ZHar    T    G        0      0        2 
  16  chr16_63293973   Sample    T    G        0      0        2 
  16  chr16_63305195     AAsi    A    C        0      0        2 
  16  chr16_63305195     AKia    A    C        0      0        2 
  16  chr16_63305195     AOna    A    C        0      0        2 
  16  chr16_63305195     ASom    A    C        0      0        2 
  16  chr16_63305195     HCab    A    C        1      2        2 
  16  chr16_63305195     HPrz    A    C        1      2        2 
  16  chr16_63305195     ZBoe    A    C        0      0        2 
  16  chr16_63305195     ZGre    A    C        0      0        2 
  16  chr16_63305195     ZHar    A    C        0      0        2 
  16  chr16_63305195   Sample    A    C        1      2        2 
  16  chr16_63309388     AAsi    A    T        0      0        2 
  16  chr16_63309388     AKia    A    T        0      0        2 
  16  chr16_63309388     AOna    A    T        0      0        2 
  16  chr16_63309388     ASom    A    T        0      0        2 
  16  chr16_63309388     HCab    A    T        0      0        2 
  16  chr16_63309388     HPrz    A    T        0      0        2 
  16  chr16_63309388     ZBoe    A    T        0      0        2 
  16  chr16_63309388     ZGre    A    T        1      2        2 
  16  chr16_63309388     ZHar    A    T        0      0        2 
  16  chr16_63309388   Sample    A    T        0      0        2 
  16  chr16_63315947     AAsi    T    G        0      0        2 
  16  chr16_63315947     AKia    T    G        0      0        2 
  16  chr16_63315947     AOna    T    G        0      0        2 
  16  chr16_63315947     ASom    T    G        0      0        2 
  16  chr16_63315947     HCab    T    G        0      0        2 
  16  chr16_63315947     HPrz    T    G        0      0        2 
  16  chr16_63315947     ZBoe    T    G        0      0        2 
  16  chr16_63315947     ZGre    T    G        1      2        2 
  16  chr16_63315947     ZHar    T    G        0      0        2 
  16  chr16_63315947   Sample    T    G        0      0        2 
  16  chr16_63358114     AAsi    T    A        0      0        2 
  16  chr16_63358114     AKia    T    A        0      0        2 
  16  chr16_63358114     AOna    T    A        0      0        2 
  16  chr16_63358114     ASom    T    A        0      0        2 
  16  chr16_63358114     HCab    T    A        1      2        2 
  16  chr16_63358114     HPrz    T    A        1      2        2 
  16  chr16_63358114     ZBoe    T    A        0      0        2 
  16  chr16_63358114     ZGre    T    A        0      0        2 
  16  chr16_63358114     ZHar    T    A        0      0        2 
  16  chr16_63358114   Sample    T    A        1      2        2 
  16  chr16_63377627     AAsi    C    G        0      0        2 
  16  chr16_63377627     AKia    C    G        0      0        2 
  16  chr16_63377627     AOna    C    G        1      2        2 
  16  chr16_63377627     ASom    C    G        0      0        2 
  16  chr16_63377627     HCab    C    G        0      0        2 
  16  chr16_63377627     HPrz    C    G        0      0        2 
  16  chr16_63377627     ZBoe    C    G        0      0        2 
  16  chr16_63377627     ZGre    C    G        0      0        2 
  16  chr16_63377627     ZHar    C    G        0      0        2 
  16  chr16_63377627   Sample    C    G        0      0        2 
  16  chr16_63378873     AAsi    A    C        0      0        2 
  16  chr16_63378873     AKia    A    C        0      0        2 
  16  chr16_63378873     AOna    A    C        0      0        2 
  16  chr16_63378873     ASom    A    C        0      0        2 
  16  chr16_63378873     HCab    A    C        0      0        2 
  16  chr16_63378873     HPrz    A    C      0.5      1        2 
  16  chr16_63378873     ZBoe    A    C        0      0        2 
  16  chr16_63378873     ZGre    A    C        0      0        2 
  16  chr16_63378873     ZHar    A    C        0      0        2 
  16  chr16_63378873   Sample    A    C        1      2        2 
  16  chr16_63415004     AAsi    C    A        0      0        2 
  16  chr16_63415004     AKia    C    A        0      0        2 
  16  chr16_63415004     AOna    C    A        0      0        2 
  16  chr16_63415004     ASom    C    A        0      0        2 
  16  chr16_63415004     HCab    C    A      0.5      1        2 
  16  chr16_63415004     HPrz    C    A      0.5      1        2 
  16  chr16_63415004     ZBoe    C    A        0      0        2 
  16  chr16_63415004     ZGre    C    A        0      0        2 
  16  chr16_63415004     ZHar    C    A        0      0        2 
  16  chr16_63415004   Sample    C    A        1      2        2 
  16  chr16_63419148     AAsi    C    A        0      0        2 
  16  chr16_63419148     AKia    C    A        0      0        2 
  16  chr16_63419148     AOna    C    A        0      0        2 
  16  chr16_63419148     ASom    C    A        0      0        2 
  16  chr16_63419148     HCab    C    A        0      0        2 
  16  chr16_63419148     HPrz    C    A        0      0        2 
  16  chr16_63419148     ZBoe    C    A        1      2        2 
  16  chr16_63419148     ZGre    C    A        0      0        2 
  16  chr16_63419148     ZHar    C    A        0      0        2 
  16  chr16_63419148   Sample    C    A        0      0        2 
  16  chr16_63461719     AAsi    T    G        0      0        2 
  16  chr16_63461719     AKia    T    G        0      0        2 
  16  chr16_63461719     AOna    T    G        0      0        2 
  16  chr16_63461719     ASom    T    G        0      0        2 
  16  chr16_63461719     HCab    T    G      0.5      1        2 
  16  chr16_63461719     HPrz    T    G        1      2        2 
  16  chr16_63461719     ZBoe    T    G        0      0        2 
  16  chr16_63461719     ZGre    T    G        0      0        2 
  16  chr16_63461719     ZHar    T    G        0      0        2 
  16  chr16_63461719   Sample    T    G        1      2        2 
  16  chr16_63474996     AAsi    A    C        0      0        2 
  16  chr16_63474996     AKia    A    C        1      2        2 
  16  chr16_63474996     AOna    A    C        1      2        2 
  16  chr16_63474996     ASom    A    C        0      0        2 
  16  chr16_63474996     HCab    A    C        0      0        2 
  16  chr16_63474996     HPrz    A    C        0      0        2 
  16  chr16_63474996     ZBoe    A    C        0      0        2 
  16  chr16_63474996     ZGre    A    C        0      0        2 
  16  chr16_63474996     ZHar    A    C        0      0        2 
  16  chr16_63474996   Sample    A    C        0      0        2 
  16  chr16_63481750     AAsi    G    C        0      0        2 
  16  chr16_63481750     AKia    G    C        0      0        2 
  16  chr16_63481750     AOna    G    C        0      0        2 
  16  chr16_63481750     ASom    G    C        0      0        2 
  16  chr16_63481750     HCab    G    C        1      2        2 
  16  chr16_63481750     HPrz    G    C        1      2        2 
  16  chr16_63481750     ZBoe    G    C        0      0        2 
  16  chr16_63481750     ZGre    G    C        0      0        2 
  16  chr16_63481750     ZHar    G    C        0      0        2 
  16  chr16_63481750   Sample    G    C        1      2        2 
  16  chr16_63505896     AAsi    C    G        0      0        2 
  16  chr16_63505896     AKia    C    G        0      0        2 
  16  chr16_63505896     AOna    C    G        0      0        2 
  16  chr16_63505896     ASom    C    G        0      0        2 
  16  chr16_63505896     HCab    C    G        0      0        2 
  16  chr16_63505896     HPrz    C    G        0      0        2 
  16  chr16_63505896     ZBoe    C    G        0      0        2 
  16  chr16_63505896     ZGre    C    G        1      2        2 
  16  chr16_63505896     ZHar    C    G        0      0        2 
  16  chr16_63505896   Sample    C    G        0      0        2 
  16  chr16_63522602     AAsi    G    C        0      0        2 
  16  chr16_63522602     AKia    G    C        0      0        2 
  16  chr16_63522602     AOna    G    C        0      0        2 
  16  chr16_63522602     ASom    G    C        0      0        2 
  16  chr16_63522602     HCab    G    C        0      0        2 
  16  chr16_63522602     HPrz    G    C        0      0        2 
  16  chr16_63522602     ZBoe    G    C        0      0        2 
  16  chr16_63522602     ZGre    G    C        1      2        2 
  16  chr16_63522602     ZHar    G    C        0      0        2 
  16  chr16_63522602   Sample    G    C        0      0        2 
  16  chr16_63545087     AAsi    G    T        0      0        2 
  16  chr16_63545087     AKia    G    T        0      0        2 
  16  chr16_63545087     AOna    G    T        0      0        2 
  16  chr16_63545087     ASom    G    T        0      0        2 
  16  chr16_63545087     HCab    G    T        0      0        2 
  16  chr16_63545087     HPrz    G    T        0      0        2 
  16  chr16_63545087     ZBoe    G    T        0      0        2 
  16  chr16_63545087     ZGre    G    T        0      0        2 
  16  chr16_63545087     ZHar    G    T      0.5      1        2 
  16  chr16_63545087   Sample    G    T        0      0        2 
  16  chr16_63554590     AAsi    T    A      0.5      1        2 
  16  chr16_63554590     AKia    T    A        0      0        2 
  16  chr16_63554590     AOna    T    A        0      0        2 
  16  chr16_63554590     ASom    T    A        0      0        2 
  16  chr16_63554590     HCab    T    A        0      0        2 
  16  chr16_63554590     HPrz    T    A        0      0        2 
  16  chr16_63554590     ZBoe    T    A        0      0        2 
  16  chr16_63554590     ZGre    T    A        0      0        2 
  16  chr16_63554590     ZHar    T    A        0      0        2 
  16  chr16_63554590   Sample    T    A        0      0        2 
  16  chr16_63565051     AAsi    A    T      0.5      1        2 
  16  chr16_63565051     AKia    A    T        0      0        2 
  16  chr16_63565051     AOna    A    T        0      0        2 
  16  chr16_63565051     ASom    A    T        0      0        2 
  16  chr16_63565051     HCab    A    T        0      0        2 
  16  chr16_63565051     HPrz    A    T        0      0        2 
  16  chr16_63565051     ZBoe    A    T        0      0        2 
  16  chr16_63565051     ZGre    A    T        0      0        2 
  16  chr16_63565051     ZHar    A    T        0      0        2 
  16  chr16_63565051   Sample    A    T        0      0        2 
  16  chr16_63604852     AAsi    G    T        0      0        2 
  16  chr16_63604852     AKia    G    T        0      0        2 
  16  chr16_63604852     AOna    G    T        0      0        2 
  16  chr16_63604852     ASom    G    T        0      0        2 
  16  chr16_63604852     HCab    G    T        0      0        2 
  16  chr16_63604852     HPrz    G    T        0      0        2 
  16  chr16_63604852     ZBoe    G    T        0      0        2 
  16  chr16_63604852     ZGre    G    T        0      0        2 
  16  chr16_63604852     ZHar    G    T        1      2        2 
  16  chr16_63604852   Sample    G    T        0      0        2 
  16  chr16_63636785     AAsi    G    T        0      0        2 
  16  chr16_63636785     AKia    G    T        0      0        2 
  16  chr16_63636785     AOna    G    T        0      0        2 
  16  chr16_63636785     ASom    G    T        0      0        2 
  16  chr16_63636785     HCab    G    T        0      0        2 
  16  chr16_63636785     HPrz    G    T        0      0        2 
  16  chr16_63636785     ZBoe    G    T      0.5      1        2 
  16  chr16_63636785     ZGre    G    T        0      0        2 
  16  chr16_63636785     ZHar    G    T        0      0        2 
  16  chr16_63636785   Sample    G    T        0      0        2 
  16  chr16_63661450     AAsi    T    G        0      0        2 
  16  chr16_63661450     AKia    T    G        0      0        2 
  16  chr16_63661450     AOna    T    G        0      0        2 
  16  chr16_63661450     ASom    T    G        0      0        2 
  16  chr16_63661450     HCab    T    G        0      0        2 
  16  chr16_63661450     HPrz    T    G        0      0        2 
  16  chr16_63661450     ZBoe    T    G        0      0        2 
  16  chr16_63661450     ZGre    T    G      0.5      1        2 
  16  chr16_63661450     ZHar    T    G        0      0        2 
  16  chr16_63661450   Sample    T    G        0      0        2 
  16  chr16_63666901     AAsi    C    G        0      0        2 
  16  chr16_63666901     AKia    C    G        0      0        2 
  16  chr16_63666901     AOna    C    G        0      0        2 
  16  chr16_63666901     ASom    C    G      0.5      1        2 
  16  chr16_63666901     HCab    C    G        0      0        2 
  16  chr16_63666901     HPrz    C    G        0      0        2 
  16  chr16_63666901     ZBoe    C    G        0      0        2 
  16  chr16_63666901     ZGre    C    G        0      0        2 
  16  chr16_63666901     ZHar    C    G        0      0        2 
  16  chr16_63666901   Sample    C    G        0      0        2 
  16  chr16_63671658     AAsi    T    G        1      2        2 
  16  chr16_63671658     AKia    T    G      0.5      1        2 
  16  chr16_63671658     AOna    T    G        0      0        2 
  16  chr16_63671658     ASom    T    G        1      2        2 
  16  chr16_63671658     HCab    T    G        0      0        2 
  16  chr16_63671658     HPrz    T    G        0      0        2 
  16  chr16_63671658     ZBoe    T    G        0      0        2 
  16  chr16_63671658     ZGre    T    G        0      0        2 
  16  chr16_63671658     ZHar    T    G        0      0        2 
  16  chr16_63671658   Sample    T    G        0      0        2 
  16  chr16_63679181     AAsi    T    A        1      2        2 
  16  chr16_63679181     AKia    T    A        0      0        2 
  16  chr16_63679181     AOna    T    A        0      0        2 
  16  chr16_63679181     ASom    T    A        1      2        2 
  16  chr16_63679181     HCab    T    A        0      0        2 
  16  chr16_63679181     HPrz    T    A        0      0        2 
  16  chr16_63679181     ZBoe    T    A        1      2        2 
  16  chr16_63679181     ZGre    T    A        1      2        2 
  16  chr16_63679181     ZHar    T    A        1      2        2 
  16  chr16_63679181   Sample    T    A        0      0        2 
  16  chr16_63683490     AAsi    C    A        1      2        2 
  16  chr16_63683490     AKia    C    A        1      2        2 
  16  chr16_63683490     AOna    C    A        1      2        2 
  16  chr16_63683490     ASom    C    A        1      2        2 
  16  chr16_63683490     HCab    C    A        0      0        2 
  16  chr16_63683490     HPrz    C    A        0      0        2 
  16  chr16_63683490     ZBoe    C    A        0      0        2 
  16  chr16_63683490     ZGre    C    A        0      0        2 
  16  chr16_63683490     ZHar    C    A        1      2        2 
  16  chr16_63683490   Sample    C    A        0      0        2 
  16  chr16_63684032     AAsi    G    C        0      0        2 
  16  chr16_63684032     AKia    G    C        0      0        2 
  16  chr16_63684032     AOna    G    C        0      0        2 
  16  chr16_63684032     ASom    G    C        0      0        2 
  16  chr16_63684032     HCab    G    C        0      0        2 
  16  chr16_63684032     HPrz    G    C        0      0        2 
  16  chr16_63684032     ZBoe    G    C        0      0        2 
  16  chr16_63684032     ZGre    G    C        1      2        2 
  16  chr16_63684032     ZHar    G    C        0      0        2 
  16  chr16_63684032   Sample    G    C        0      0        2 
  16  chr16_63704267     AAsi    A    C        0      0        2 
  16  chr16_63704267     AKia    A    C        0      0        2 
  16  chr16_63704267     AOna    A    C        0      0        2 
  16  chr16_63704267     ASom    A    C        1      2        2 
  16  chr16_63704267     HCab    A    C        0      0        2 
  16  chr16_63704267     HPrz    A    C        0      0        2 
  16  chr16_63704267     ZBoe    A    C      0.5      1        2 
  16  chr16_63704267     ZGre    A    C        0      0        2 
  16  chr16_63704267     ZHar    A    C        0      0        2 
  16  chr16_63704267   Sample    A    C        0      0        2 
  16  chr16_63706409     AAsi    C    A        0      0        2 
  16  chr16_63706409     AKia    C    A        0      0        2 
  16  chr16_63706409     AOna    C    A        0      0        2 
  16  chr16_63706409     ASom    C    A        0      0        2 
  16  chr16_63706409     HCab    C    A        1      2        2 
  16  chr16_63706409     HPrz    C    A        1      2        2 
  16  chr16_63706409     ZBoe    C    A        0      0        2 
  16  chr16_63706409     ZGre    C    A        0      0        2 
  16  chr16_63706409     ZHar    C    A        0      0        2 
  16  chr16_63706409   Sample    C    A        1      2        2 
  16  chr16_63740824     AAsi    A    C      0.5      1        2 
  16  chr16_63740824     AKia    A    C      0.5      1        2 
  16  chr16_63740824     AOna    A    C      0.5      1        2 
  16  chr16_63740824     ASom    A    C      0.5      1        2 
  16  chr16_63740824     HCab    A    C        0      0        2 
  16  chr16_63740824     HPrz    A    C        0      0        2 
  16  chr16_63740824     ZBoe    A    C      0.5      1        2 
  16  chr16_63740824     ZGre    A    C      0.5      1        2 
  16  chr16_63740824     ZHar    A    C      0.5      1        2 
  16  chr16_63740824   Sample    A    C        0      0        2 
  16  chr16_63741335     AAsi    T    G        0      0        2 
  16  chr16_63741335     AKia    T    G        0      0        2 
  16  chr16_63741335     AOna    T    G        0      0        2 
  16  chr16_63741335     ASom    T    G        0      0        2 
  16  chr16_63741335     HCab    T    G        0      0        2 
  16  chr16_63741335     HPrz    T    G        0      0        2 
  16  chr16_63741335     ZBoe    T    G        0      0        2 
  16  chr16_63741335     ZGre    T    G        0      0        2 
  16  chr16_63741335     ZHar    T    G        1      2        2 
  16  chr16_63741335   Sample    T    G        0      0        2 
  16  chr16_63767796     AAsi    A    C        0      0        2 
  16  chr16_63767796     AKia    A    C      0.5      1        2 
  16  chr16_63767796     AOna    A    C        0      0        2 
  16  chr16_63767796     ASom    A    C        0      0        2 
  16  chr16_63767796     HCab    A    C        0      0        2 
  16  chr16_63767796     HPrz    A    C        0      0        2 
  16  chr16_63767796     ZBoe    A    C        0      0        2 
  16  chr16_63767796     ZGre    A    C        0      0        2 
  16  chr16_63767796     ZHar    A    C        0      0        2 
  16  chr16_63767796   Sample    A    C        0      0        2 
  16  chr16_63772891     AAsi    G    T        0      0        2 
  16  chr16_63772891     AKia    G    T        0      0        2 
  16  chr16_63772891     AOna    G    T        0      0        2 
  16  chr16_63772891     ASom    G    T        0      0        2 
  16  chr16_63772891     HCab    G    T        1      2        2 
  16  chr16_63772891     HPrz    G    T        1      2        2 
  16  chr16_63772891     ZBoe    G    T        0      0        2 
  16  chr16_63772891     ZGre    G    T        0      0        2 
  16  chr16_63772891     ZHar    G    T        0      0        2 
  16  chr16_63772891   Sample    G    T        1      2        2 
  16  chr16_63778348     AAsi    C    A        0      0        2 
  16  chr16_63778348     AKia    C    A        0      0        2 
  16  chr16_63778348     AOna    C    A        0      0        2 
  16  chr16_63778348     ASom    C    A        0      0        2 
  16  chr16_63778348     HCab    C    A        1      2        2 
  16  chr16_63778348     HPrz    C    A        1      2        2 
  16  chr16_63778348     ZBoe    C    A        0      0        2 
  16  chr16_63778348     ZGre    C    A        0      0        2 
  16  chr16_63778348     ZHar    C    A        0      0        2 
  16  chr16_63778348   Sample    C    A        0      0        2 
  16  chr16_63782921     AAsi    G    T        0      0        2 
  16  chr16_63782921     AKia    G    T        0      0        2 
  16  chr16_63782921     AOna    G    T        0      0        2 
  16  chr16_63782921     ASom    G    T        0      0        2 
  16  chr16_63782921     HCab    G    T        0      0        2 
  16  chr16_63782921     HPrz    G    T        0      0        2 
  16  chr16_63782921     ZBoe    G    T        0      0        2 
  16  chr16_63782921     ZGre    G    T        1      2        2 
  16  chr16_63782921     ZHar    G    T        0      0        2 
  16  chr16_63782921   Sample    G    T        0      0        2 
  16  chr16_63789630     AAsi    A    T        0      0        2 
  16  chr16_63789630     AKia    A    T        0      0        2 
  16  chr16_63789630     AOna    A    T        0      0        2 
  16  chr16_63789630     ASom    A    T        0      0        2 
  16  chr16_63789630     HCab    A    T        0      0        2 
  16  chr16_63789630     HPrz    A    T        0      0        2 
  16  chr16_63789630     ZBoe    A    T        0      0        2 
  16  chr16_63789630     ZGre    A    T      0.5      1        2 
  16  chr16_63789630     ZHar    A    T        0      0        2 
  16  chr16_63789630   Sample    A    T        0      0        2 
  16  chr16_63846843     AAsi    G    C        0      0        2 
  16  chr16_63846843     AKia    G    C        0      0        2 
  16  chr16_63846843     AOna    G    C        0      0        2 
  16  chr16_63846843     ASom    G    C        0      0        2 
  16  chr16_63846843     HCab    G    C        1      2        2 
  16  chr16_63846843     HPrz    G    C        1      2        2 
  16  chr16_63846843     ZBoe    G    C        0      0        2 
  16  chr16_63846843     ZGre    G    C        0      0        2 
  16  chr16_63846843     ZHar    G    C        0      0        2 
  16  chr16_63846843   Sample    G    C        1      2        2 
  16  chr16_63892876     AAsi    A    T        0      0        2 
  16  chr16_63892876     AKia    A    T        0      0        2 
  16  chr16_63892876     AOna    A    T        0      0        2 
  16  chr16_63892876     ASom    A    T        0      0        2 
  16  chr16_63892876     HCab    A    T        1      2        2 
  16  chr16_63892876     HPrz    A    T        1      2        2 
  16  chr16_63892876     ZBoe    A    T      0.5      1        2 
  16  chr16_63892876     ZGre    A    T        0      0        2 
  16  chr16_63892876     ZHar    A    T        1      2        2 
  16  chr16_63892876   Sample    A    T        1      2        2 
  16  chr16_63902352     AAsi    A    T        0      0        2 
  16  chr16_63902352     AKia    A    T        0      0        2 
  16  chr16_63902352     AOna    A    T        0      0        2 
  16  chr16_63902352     ASom    A    T        0      0        2 
  16  chr16_63902352     HCab    A    T        0      0        2 
  16  chr16_63902352     HPrz    A    T        0      0        2 
  16  chr16_63902352     ZBoe    A    T        0      0        2 
  16  chr16_63902352     ZGre    A    T        0      0        2 
  16  chr16_63902352     ZHar    A    T        1      2        2 
  16  chr16_63902352   Sample    A    T        0      0        2 
  16  chr16_63902969     AAsi    C    G        0      0        2 
  16  chr16_63902969     AKia    C    G        0      0        2 
  16  chr16_63902969     AOna    C    G        0      0        2 
  16  chr16_63902969     ASom    C    G        0      0        2 
  16  chr16_63902969     HCab    C    G        1      2        2 
  16  chr16_63902969     HPrz    C    G        1      2        2 
  16  chr16_63902969     ZBoe    C    G        0      0        2 
  16  chr16_63902969     ZGre    C    G        0      0        2 
  16  chr16_63902969     ZHar    C    G        0      0        2 
  16  chr16_63902969   Sample    C    G        1      2        2 
  16  chr16_63921066     AAsi    C    A        1      2        2 
  16  chr16_63921066     AKia    C    A        0      0        2 
  16  chr16_63921066     AOna    C    A        0      0        2 
  16  chr16_63921066     ASom    C    A      0.5      1        2 
  16  chr16_63921066     HCab    C    A        0      0        2 
  16  chr16_63921066     HPrz    C    A        0      0        2 
  16  chr16_63921066     ZBoe    C    A        0      0        2 
  16  chr16_63921066     ZGre    C    A        0      0        2 
  16  chr16_63921066     ZHar    C    A        0      0        2 
  16  chr16_63921066   Sample    C    A        0      0        2 
  16  chr16_63976660     AAsi    C    A        0      0        2 
  16  chr16_63976660     AKia    C    A        0      0        2 
  16  chr16_63976660     AOna    C    A        0      0        2 
  16  chr16_63976660     ASom    C    A        0      0        2 
  16  chr16_63976660     HCab    C    A        1      2        2 
  16  chr16_63976660     HPrz    C    A        1      2        2 
  16  chr16_63976660     ZBoe    C    A        0      0        2 
  16  chr16_63976660     ZGre    C    A        0      0        2 
  16  chr16_63976660     ZHar    C    A        0      0        2 
  16  chr16_63976660   Sample    C    A        1      2        2 
  16  chr16_63977658     AAsi    A    C        0      0        2 
  16  chr16_63977658     AKia    A    C        0      0        2 
  16  chr16_63977658     AOna    A    C        0      0        2 
  16  chr16_63977658     ASom    A    C        0      0        2 
  16  chr16_63977658     HCab    A    C        0      0        2 
  16  chr16_63977658     HPrz    A    C      0.5      1        2 
  16  chr16_63977658     ZBoe    A    C        0      0        2 
  16  chr16_63977658     ZGre    A    C        0      0        2 
  16  chr16_63977658     ZHar    A    C        0      0        2 
  16  chr16_63977658   Sample    A    C        0      0        2 
  16  chr16_64002896     AAsi    T    G        0      0        2 
  16  chr16_64002896     AKia    T    G        0      0        2 
  16  chr16_64002896     AOna    T    G        0      0        2 
  16  chr16_64002896     ASom    T    G        0      0        2 
  16  chr16_64002896     HCab    T    G        0      0        2 
  16  chr16_64002896     HPrz    T    G        0      0        2 
  16  chr16_64002896     ZBoe    T    G        0      0        2 
  16  chr16_64002896     ZGre    T    G      0.5      1        2 
  16  chr16_64002896     ZHar    T    G        0      0        2 
  16  chr16_64002896   Sample    T    G        0      0        2 
  16  chr16_64016216     AAsi    C    A        1      2        2 
  16  chr16_64016216     AKia    C    A        0      0        2 
  16  chr16_64016216     AOna    C    A        0      0        2 
  16  chr16_64016216     ASom    C    A        1      2        2 
  16  chr16_64016216     HCab    C    A        0      0        2 
  16  chr16_64016216     HPrz    C    A        0      0        2 
  16  chr16_64016216     ZBoe    C    A        0      0        2 
  16  chr16_64016216     ZGre    C    A        0      0        2 
  16  chr16_64016216     ZHar    C    A        0      0        2 
  16  chr16_64016216   Sample    C    A        0      0        2 
  16  chr16_64018789     AAsi    T    A        0      0        2 
  16  chr16_64018789     AKia    T    A        0      0        2 
  16  chr16_64018789     AOna    T    A        0      0        2 
  16  chr16_64018789     ASom    T    A        0      0        2 
  16  chr16_64018789     HCab    T    A        0      0        2 
  16  chr16_64018789     HPrz    T    A        0      0        2 
  16  chr16_64018789     ZBoe    T    A      0.5      1        2 
  16  chr16_64018789     ZGre    T    A        0      0        2 
  16  chr16_64018789     ZHar    T    A        0      0        2 
  16  chr16_64018789   Sample    T    A        0      0        2 
  16  chr16_64018956     AAsi    C    A        0      0        2 
  16  chr16_64018956     AKia    C    A        0      0        2 
  16  chr16_64018956     AOna    C    A        0      0        2 
  16  chr16_64018956     ASom    C    A        0      0        2 
  16  chr16_64018956     HCab    C    A        1      2        2 
  16  chr16_64018956     HPrz    C    A        1      2        2 
  16  chr16_64018956     ZBoe    C    A        0      0        2 
  16  chr16_64018956     ZGre    C    A        0      0        2 
  16  chr16_64018956     ZHar    C    A        0      0        2 
  16  chr16_64018956   Sample    C    A        1      2        2 
  16  chr16_64031937     AAsi    C    A        0      0        2 
  16  chr16_64031937     AKia    C    A        0      0        2 
  16  chr16_64031937     AOna    C    A        0      0        2 
  16  chr16_64031937     ASom    C    A        0      0        2 
  16  chr16_64031937     HCab    C    A        0      0        2 
  16  chr16_64031937     HPrz    C    A        0      0        2 
  16  chr16_64031937     ZBoe    C    A      0.5      1        2 
  16  chr16_64031937     ZGre    C    A        0      0        2 
  16  chr16_64031937     ZHar    C    A        0      0        2 
  16  chr16_64031937   Sample    C    A        0      0        2 
  16  chr16_64040793     AAsi    C    A        0      0        2 
  16  chr16_64040793     AKia    C    A        0      0        2 
  16  chr16_64040793     AOna    C    A        0      0        2 
  16  chr16_64040793     ASom    C    A        0      0        2 
  16  chr16_64040793     HCab    C    A        0      0        2 
  16  chr16_64040793     HPrz    C    A        0      0        2 
  16  chr16_64040793     ZBoe    C    A        1      2        2 
  16  chr16_64040793     ZGre    C    A        0      0        2 
  16  chr16_64040793     ZHar    C    A        1      2        2 
  16  chr16_64040793   Sample    C    A        0      0        2 
  16  chr16_64045566     AAsi    A    C        0      0        2 
  16  chr16_64045566     AKia    A    C        0      0        2 
  16  chr16_64045566     AOna    A    C        1      2        2 
  16  chr16_64045566     ASom    A    C        0      0        2 
  16  chr16_64045566     HCab    A    C        0      0        2 
  16  chr16_64045566     HPrz    A    C        0      0        2 
  16  chr16_64045566     ZBoe    A    C        0      0        2 
  16  chr16_64045566     ZGre    A    C        0      0        2 
  16  chr16_64045566     ZHar    A    C        0      0        2 
  16  chr16_64045566   Sample    A    C        0      0        2 
  16  chr16_64049791     AAsi    A    C        1      2        2 
  16  chr16_64049791     AKia    A    C        0      0        2 
  16  chr16_64049791     AOna    A    C        0      0        2 
  16  chr16_64049791     ASom    A    C      0.5      1        2 
  16  chr16_64049791     HCab    A    C        0      0        2 
  16  chr16_64049791     HPrz    A    C        0      0        2 
  16  chr16_64049791     ZBoe    A    C        0      0        2 
  16  chr16_64049791     ZGre    A    C        0      0        2 
  16  chr16_64049791     ZHar    A    C        0      0        2 
  16  chr16_64049791   Sample    A    C        0      0        2 
  16  chr16_64077958     AAsi    G    T        1      2        2 
  16  chr16_64077958     AKia    G    T        0      0        2 
  16  chr16_64077958     AOna    G    T        0      0        2 
  16  chr16_64077958     ASom    G    T      0.5      1        2 
  16  chr16_64077958     HCab    G    T        0      0        2 
  16  chr16_64077958     HPrz    G    T        0      0        2 
  16  chr16_64077958     ZBoe    G    T        0      0        2 
  16  chr16_64077958     ZGre    G    T        0      0        2 
  16  chr16_64077958     ZHar    G    T        0      0        2 
  16  chr16_64077958   Sample    G    T        0      0        2 
  16  chr16_64083079     AAsi    G    T        1      2        2 
  16  chr16_64083079     AKia    G    T        0      0        2 
  16  chr16_64083079     AOna    G    T        0      0        2 
  16  chr16_64083079     ASom    G    T        0      0        2 
  16  chr16_64083079     HCab    G    T        0      0        2 
  16  chr16_64083079     HPrz    G    T        0      0        2 
  16  chr16_64083079     ZBoe    G    T        0      0        2 
  16  chr16_64083079     ZGre    G    T        0      0        2 
  16  chr16_64083079     ZHar    G    T        0      0        2 
  16  chr16_64083079   Sample    G    T        0      0        2 
  16  chr16_64090391     AAsi    A    C        0      0        2 
  16  chr16_64090391     AKia    A    C        0      0        2 
  16  chr16_64090391     AOna    A    C        0      0        2 
  16  chr16_64090391     ASom    A    C        0      0        2 
  16  chr16_64090391     HCab    A    C        1      2        2 
  16  chr16_64090391     HPrz    A    C        1      2        2 
  16  chr16_64090391     ZBoe    A    C        0      0        2 
  16  chr16_64090391     ZGre    A    C        0      0        2 
  16  chr16_64090391     ZHar    A    C        0      0        2 
  16  chr16_64090391   Sample    A    C        1      2        2 
  16  chr16_64097197     AAsi    C    A        0      0        2 
  16  chr16_64097197     AKia    C    A        0      0        2 
  16  chr16_64097197     AOna    C    A        1      2        2 
  16  chr16_64097197     ASom    C    A        0      0        2 
  16  chr16_64097197     HCab    C    A        0      0        2 
  16  chr16_64097197     HPrz    C    A        0      0        2 
  16  chr16_64097197     ZBoe    C    A        0      0        2 
  16  chr16_64097197     ZGre    C    A        0      0        2 
  16  chr16_64097197     ZHar    C    A        0      0        2 
  16  chr16_64097197   Sample    C    A        0      0        2 
  16  chr16_64099280     AAsi    G    T        0      0        2 
  16  chr16_64099280     AKia    G    T        0      0        2 
  16  chr16_64099280     AOna    G    T        1      2        2 
  16  chr16_64099280     ASom    G    T        0      0        2 
  16  chr16_64099280     HCab    G    T        0      0        2 
  16  chr16_64099280     HPrz    G    T        0      0        2 
  16  chr16_64099280     ZBoe    G    T        0      0        2 
  16  chr16_64099280     ZGre    G    T        0      0        2 
  16  chr16_64099280     ZHar    G    T        0      0        2 
  16  chr16_64099280   Sample    G    T        0      0        2 
  16  chr16_64149784     AAsi    G    T        0      0        2 
  16  chr16_64149784     AKia    G    T        0      0        2 
  16  chr16_64149784     AOna    G    T        0      0        2 
  16  chr16_64149784     ASom    G    T        0      0        2 
  16  chr16_64149784     HCab    G    T        1      2        2 
  16  chr16_64149784     HPrz    G    T        1      2        2 
  16  chr16_64149784     ZBoe    G    T        0      0        2 
  16  chr16_64149784     ZGre    G    T        0      0        2 
  16  chr16_64149784     ZHar    G    T        0      0        2 
  16  chr16_64149784   Sample    G    T        1      2        2 
  16  chr16_64153262     AAsi    C    G        0      0        2 
  16  chr16_64153262     AKia    C    G        0      0        2 
  16  chr16_64153262     AOna    C    G        0      0        2 
  16  chr16_64153262     ASom    C    G      0.5      1        2 
  16  chr16_64153262     HCab    C    G        0      0        2 
  16  chr16_64153262     HPrz    C    G        0      0        2 
  16  chr16_64153262     ZBoe    C    G        0      0        2 
  16  chr16_64153262     ZGre    C    G        0      0        2 
  16  chr16_64153262     ZHar    C    G        0      0        2 
  16  chr16_64153262   Sample    C    G        0      0        2 
  16  chr16_64158805     AAsi    G    C        0      0        2 
  16  chr16_64158805     AKia    G    C        0      0        2 
  16  chr16_64158805     AOna    G    C        0      0        2 
  16  chr16_64158805     ASom    G    C        0      0        2 
  16  chr16_64158805     HCab    G    C        0      0        2 
  16  chr16_64158805     HPrz    G    C      0.5      1        2 
  16  chr16_64158805     ZBoe    G    C        0      0        2 
  16  chr16_64158805     ZGre    G    C        0      0        2 
  16  chr16_64158805     ZHar    G    C        0      0        2 
  16  chr16_64158805   Sample    G    C        0      0        2 
  16  chr16_64179716     AAsi    C    A        1      2        2 
  16  chr16_64179716     AKia    C    A        1      2        2 
  16  chr16_64179716     AOna    C    A        1      2        2 
  16  chr16_64179716     ASom    C    A        1      2        2 
  16  chr16_64179716     HCab    C    A        0      0        2 
  16  chr16_64179716     HPrz    C    A        0      0        2 
  16  chr16_64179716     ZBoe    C    A        0      0        2 
  16  chr16_64179716     ZGre    C    A        0      0        2 
  16  chr16_64179716     ZHar    C    A        0      0        2 
  16  chr16_64179716   Sample    C    A        0      0        2 
  16  chr16_64187230     AAsi    T    G        0      0        2 
  16  chr16_64187230     AKia    T    G        0      0        2 
  16  chr16_64187230     AOna    T    G        0      0        2 
  16  chr16_64187230     ASom    T    G        0      0        2 
  16  chr16_64187230     HCab    T    G        0      0        2 
  16  chr16_64187230     HPrz    T    G        0      0        2 
  16  chr16_64187230     ZBoe    T    G        0      0        2 
  16  chr16_64187230     ZGre    T    G      0.5      1        2 
  16  chr16_64187230     ZHar    T    G        0      0        2 
  16  chr16_64187230   Sample    T    G        0      0        2 
  16  chr16_64209663     AAsi    G    T        0      0        2 
  16  chr16_64209663     AKia    G    T        0      0        2 
  16  chr16_64209663     AOna    G    T        0      0        2 
  16  chr16_64209663     ASom    G    T        0      0        2 
  16  chr16_64209663     HCab    G    T        0      0        2 
  16  chr16_64209663     HPrz    G    T        0      0        2 
  16  chr16_64209663     ZBoe    G    T        1      2        2 
  16  chr16_64209663     ZGre    G    T        0      0        2 
  16  chr16_64209663     ZHar    G    T        0      0        2 
  16  chr16_64209663   Sample    G    T        0      0        2 
  16  chr16_64213530     AAsi    C    A        0      0        2 
  16  chr16_64213530     AKia    C    A        0      0        2 
  16  chr16_64213530     AOna    C    A        0      0        2 
  16  chr16_64213530     ASom    C    A        0      0        2 
  16  chr16_64213530     HCab    C    A        1      2        2 
  16  chr16_64213530     HPrz    C    A        1      2        2 
  16  chr16_64213530     ZBoe    C    A        0      0        2 
  16  chr16_64213530     ZGre    C    A        0      0        2 
  16  chr16_64213530     ZHar    C    A        0      0        2 
  16  chr16_64213530   Sample    C    A        1      2        2 
  16  chr16_64213844     AAsi    T    G        0      0        2 
  16  chr16_64213844     AKia    T    G        0      0        2 
  16  chr16_64213844     AOna    T    G      0.5      1        2 
  16  chr16_64213844     ASom    T    G        0      0        2 
  16  chr16_64213844     HCab    T    G        0      0        2 
  16  chr16_64213844     HPrz    T    G        0      0        2 
  16  chr16_64213844     ZBoe    T    G        0      0        2 
  16  chr16_64213844     ZGre    T    G        0      0        2 
  16  chr16_64213844     ZHar    T    G        0      0        2 
  16  chr16_64213844   Sample    T    G        0      0        2 
  16  chr16_64294143     AAsi    C    G        0      0        2 
  16  chr16_64294143     AKia    C    G        0      0        2 
  16  chr16_64294143     AOna    C    G        0      0        2 
  16  chr16_64294143     ASom    C    G        0      0        2 
  16  chr16_64294143     HCab    C    G        1      2        2 
  16  chr16_64294143     HPrz    C    G        1      2        2 
  16  chr16_64294143     ZBoe    C    G        0      0        2 
  16  chr16_64294143     ZGre    C    G        0      0        2 
  16  chr16_64294143     ZHar    C    G        0      0        2 
  16  chr16_64294143   Sample    C    G        1      2        2 
  16  chr16_64308805     AAsi    C    A        0      0        2 
  16  chr16_64308805     AKia    C    A        0      0        2 
  16  chr16_64308805     AOna    C    A        0      0        2 
  16  chr16_64308805     ASom    C    A        1      2        2 
  16  chr16_64308805     HCab    C    A        0      0        2 
  16  chr16_64308805     HPrz    C    A        0      0        2 
  16  chr16_64308805     ZBoe    C    A        0      0        2 
  16  chr16_64308805     ZGre    C    A        0      0        2 
  16  chr16_64308805     ZHar    C    A        0      0        2 
  16  chr16_64308805   Sample    C    A        0      0        2 
  16  chr16_64387003     AAsi    T    G        0      0        2 
  16  chr16_64387003     AKia    T    G        0      0        2 
  16  chr16_64387003     AOna    T    G        0      0        2 
  16  chr16_64387003     ASom    T    G        0      0        2 
  16  chr16_64387003     HCab    T    G        1      2        2 
  16  chr16_64387003     HPrz    T    G        1      2        2 
  16  chr16_64387003     ZBoe    T    G        0      0        2 
  16  chr16_64387003     ZGre    T    G        0      0        2 
  16  chr16_64387003     ZHar    T    G        0      0        2 
  16  chr16_64387003   Sample    T    G        1      2        2 
  16  chr16_64407330     AAsi    G    T      0.5      1        2 
  16  chr16_64407330     AKia    G    T        0      0        2 
  16  chr16_64407330     AOna    G    T        0      0        2 
  16  chr16_64407330     ASom    G    T        0      0        2 
  16  chr16_64407330     HCab    G    T        0      0        2 
  16  chr16_64407330     HPrz    G    T        0      0        2 
  16  chr16_64407330     ZBoe    G    T        0      0        2 
  16  chr16_64407330     ZGre    G    T        0      0        2 
  16  chr16_64407330     ZHar    G    T        0      0        2 
  16  chr16_64407330   Sample    G    T        0      0        2 
  16  chr16_64416217     AAsi    G    T        0      0        2 
  16  chr16_64416217     AKia    G    T        1      2        2 
  16  chr16_64416217     AOna    G    T        0      0        2 
  16  chr16_64416217     ASom    G    T        0      0        2 
  16  chr16_64416217     HCab    G    T        0      0        2 
  16  chr16_64416217     HPrz    G    T        0      0        2 
  16  chr16_64416217     ZBoe    G    T        0      0        2 
  16  chr16_64416217     ZGre    G    T        0      0        2 
  16  chr16_64416217     ZHar    G    T        0      0        2 
  16  chr16_64416217   Sample    G    T        0      0        2 
  16  chr16_64425116     AAsi    G    C        0      0        2 
  16  chr16_64425116     AKia    G    C        0      0        2 
  16  chr16_64425116     AOna    G    C        0      0        2 
  16  chr16_64425116     ASom    G    C        0      0        2 
  16  chr16_64425116     HCab    G    C        0      0        2 
  16  chr16_64425116     HPrz    G    C        0      0        2 
  16  chr16_64425116     ZBoe    G    C        0      0        2 
  16  chr16_64425116     ZGre    G    C        0      0        2 
  16  chr16_64425116     ZHar    G    C        1      2        2 
  16  chr16_64425116   Sample    G    C        0      0        2 
  16  chr16_64481042     AAsi    G    C        0      0        2 
  16  chr16_64481042     AKia    G    C        0      0        2 
  16  chr16_64481042     AOna    G    C        0      0        2 
  16  chr16_64481042     ASom    G    C        0      0        2 
  16  chr16_64481042     HCab    G    C        1      2        2 
  16  chr16_64481042     HPrz    G    C        1      2        2 
  16  chr16_64481042     ZBoe    G    C        0      0        2 
  16  chr16_64481042     ZGre    G    C        0      0        2 
  16  chr16_64481042     ZHar    G    C        0      0        2 
  16  chr16_64481042   Sample    G    C        1      2        2 
  16  chr16_64509166     AAsi    G    T        0      0        2 
  16  chr16_64509166     AKia    G    T        0      0        2 
  16  chr16_64509166     AOna    G    T        0      0        2 
  16  chr16_64509166     ASom    G    T        0      0        2 
  16  chr16_64509166     HCab    G    T        0      0        2 
  16  chr16_64509166     HPrz    G    T        0      0        2 
  16  chr16_64509166     ZBoe    G    T        1      2        2 
  16  chr16_64509166     ZGre    G    T        0      0        2 
  16  chr16_64509166     ZHar    G    T        0      0        2 
  16  chr16_64509166   Sample    G    T        0      0        2 
  16  chr16_64523611     AAsi    G    T        0      0        2 
  16  chr16_64523611     AKia    G    T        0      0        2 
  16  chr16_64523611     AOna    G    T        0      0        2 
  16  chr16_64523611     ASom    G    T        0      0        2 
  16  chr16_64523611     HCab    G    T        0      0        2 
  16  chr16_64523611     HPrz    G    T        0      0        2 
  16  chr16_64523611     ZBoe    G    T      0.5      1        2 
  16  chr16_64523611     ZGre    G    T        0      0        2 
  16  chr16_64523611     ZHar    G    T        0      0        2 
  16  chr16_64523611   Sample    G    T        0      0        2 
  16  chr16_64542948     AAsi    A    C        0      0        2 
  16  chr16_64542948     AKia    A    C        0      0        2 
  16  chr16_64542948     AOna    A    C        0      0        2 
  16  chr16_64542948     ASom    A    C        0      0        2 
  16  chr16_64542948     HCab    A    C        1      2        2 
  16  chr16_64542948     HPrz    A    C        1      2        2 
  16  chr16_64542948     ZBoe    A    C        0      0        2 
  16  chr16_64542948     ZGre    A    C        0      0        2 
  16  chr16_64542948     ZHar    A    C        0      0        2 
  16  chr16_64542948   Sample    A    C        1      2        2 
  16  chr16_64547986     AAsi    C    G        0      0        2 
  16  chr16_64547986     AKia    C    G        0      0        2 
  16  chr16_64547986     AOna    C    G        0      0        2 
  16  chr16_64547986     ASom    C    G      0.5      1        2 
  16  chr16_64547986     HCab    C    G        0      0        2 
  16  chr16_64547986     HPrz    C    G        0      0        2 
  16  chr16_64547986     ZBoe    C    G        0      0        2 
  16  chr16_64547986     ZGre    C    G        0      0        2 
  16  chr16_64547986     ZHar    C    G        0      0        2 
  16  chr16_64547986   Sample    C    G        0      0        2 
  16  chr16_64554488     AAsi    G    T        0      0        2 
  16  chr16_64554488     AKia    G    T        0      0        2 
  16  chr16_64554488     AOna    G    T        0      0        2 
  16  chr16_64554488     ASom    G    T        0      0        2 
  16  chr16_64554488     HCab    G    T        0      0        2 
  16  chr16_64554488     HPrz    G    T        0      0        2 
  16  chr16_64554488     ZBoe    G    T        0      0        2 
  16  chr16_64554488     ZGre    G    T      0.5      1        2 
  16  chr16_64554488     ZHar    G    T        0      0        2 
  16  chr16_64554488   Sample    G    T        0      0        2 
  16  chr16_64588376     AAsi    G    T        0      0        2 
  16  chr16_64588376     AKia    G    T        0      0        2 
  16  chr16_64588376     AOna    G    T        0      0        2 
  16  chr16_64588376     ASom    G    T        0      0        2 
  16  chr16_64588376     HCab    G    T        1      2        2 
  16  chr16_64588376     HPrz    G    T        1      2        2 
  16  chr16_64588376     ZBoe    G    T        0      0        2 
  16  chr16_64588376     ZGre    G    T        0      0        2 
  16  chr16_64588376     ZHar    G    T        0      0        2 
  16  chr16_64588376   Sample    G    T        1      2        2 
  16  chr16_64590799     AAsi    C    G        0      0        2 
  16  chr16_64590799     AKia    C    G        0      0        2 
  16  chr16_64590799     AOna    C    G        0      0        2 
  16  chr16_64590799     ASom    C    G        0      0        2 
  16  chr16_64590799     HCab    C    G        1      2        2 
  16  chr16_64590799     HPrz    C    G        1      2        2 
  16  chr16_64590799     ZBoe    C    G        0      0        2 
  16  chr16_64590799     ZGre    C    G        0      0        2 
  16  chr16_64590799     ZHar    C    G        0      0        2 
  16  chr16_64590799   Sample    C    G        1      2        2 
  16  chr16_64598106     AAsi    T    G        0      0        2 
  16  chr16_64598106     AKia    T    G        0      0        2 
  16  chr16_64598106     AOna    T    G        0      0        2 
  16  chr16_64598106     ASom    T    G        0      0        2 
  16  chr16_64598106     HCab    T    G        1      2        2 
  16  chr16_64598106     HPrz    T    G        1      2        2 
  16  chr16_64598106     ZBoe    T    G        0      0        2 
  16  chr16_64598106     ZGre    T    G        0      0        2 
  16  chr16_64598106     ZHar    T    G        0      0        2 
  16  chr16_64598106   Sample    T    G        1      2        2 
  16  chr16_64613658     AAsi    G    T        0      0        2 
  16  chr16_64613658     AKia    G    T        0      0        2 
  16  chr16_64613658     AOna    G    T        0      0        2 
  16  chr16_64613658     ASom    G    T        0      0        2 
  16  chr16_64613658     HCab    G    T        1      2        2 
  16  chr16_64613658     HPrz    G    T        1      2        2 
  16  chr16_64613658     ZBoe    G    T        0      0        2 
  16  chr16_64613658     ZGre    G    T        0      0        2 
  16  chr16_64613658     ZHar    G    T        0      0        2 
  16  chr16_64613658   Sample    G    T        1      2        2 
  16  chr16_64620700     AAsi    G    T        0      0        2 
  16  chr16_64620700     AKia    G    T      0.5      1        2 
  16  chr16_64620700     AOna    G    T        0      0        2 
  16  chr16_64620700     ASom    G    T        0      0        2 
  16  chr16_64620700     HCab    G    T        0      0        2 
  16  chr16_64620700     HPrz    G    T        0      0        2 
  16  chr16_64620700     ZBoe    G    T        0      0        2 
  16  chr16_64620700     ZGre    G    T        0      0        2 
  16  chr16_64620700     ZHar    G    T        0      0        2 
  16  chr16_64620700   Sample    G    T        0      0        2 
  16  chr16_64626922     AAsi    C    G        0      0        2 
  16  chr16_64626922     AKia    C    G      0.5      1        2 
  16  chr16_64626922     AOna    C    G      0.5      1        2 
  16  chr16_64626922     ASom    C    G        0      0        2 
  16  chr16_64626922     HCab    C    G        1      2        2 
  16  chr16_64626922     HPrz    C    G        1      2        2 
  16  chr16_64626922     ZBoe    C    G        0      0        2 
  16  chr16_64626922     ZGre    C    G        0      0        2 
  16  chr16_64626922     ZHar    C    G        0      0        2 
  16  chr16_64626922   Sample    C    G        1      2        2 
  16  chr16_64631698     AAsi    A    C        1      2        2 
  16  chr16_64631698     AKia    A    C        0      0        2 
  16  chr16_64631698     AOna    A    C        0      0        2 
  16  chr16_64631698     ASom    A    C        1      2        2 
  16  chr16_64631698     HCab    A    C        1      2        2 
  16  chr16_64631698     HPrz    A    C        1      2        2 
  16  chr16_64631698     ZBoe    A    C        0      0        2 
  16  chr16_64631698     ZGre    A    C        0      0        2 
  16  chr16_64631698     ZHar    A    C        0      0        2 
  16  chr16_64631698   Sample    A    C        1      2        2 
  16  chr16_64639633     AAsi    T    G        0      0        2 
  16  chr16_64639633     AKia    T    G        0      0        2 
  16  chr16_64639633     AOna    T    G      0.5      1        2 
  16  chr16_64639633     ASom    T    G        0      0        2 
  16  chr16_64639633     HCab    T    G        0      0        2 
  16  chr16_64639633     HPrz    T    G        0      0        2 
  16  chr16_64639633     ZBoe    T    G        0      0        2 
  16  chr16_64639633     ZGre    T    G        0      0        2 
  16  chr16_64639633     ZHar    T    G        0      0        2 
  16  chr16_64639633   Sample    T    G        0      0        2 
  16  chr16_64663922     AAsi    C    A        0      0        2 
  16  chr16_64663922     AKia    C    A        0      0        2 
  16  chr16_64663922     AOna    C    A        0      0        2 
  16  chr16_64663922     ASom    C    A        0      0        2 
  16  chr16_64663922     HCab    C    A        1      2        2 
  16  chr16_64663922     HPrz    C    A        1      2        2 
  16  chr16_64663922     ZBoe    C    A        0      0        2 
  16  chr16_64663922     ZGre    C    A        0      0        2 
  16  chr16_64663922     ZHar    C    A        0      0        2 
  16  chr16_64663922   Sample    C    A        1      2        2 
  16  chr16_64676324     AAsi    G    C        0      0        2 
  16  chr16_64676324     AKia    G    C        0      0        2 
  16  chr16_64676324     AOna    G    C        0      0        2 
  16  chr16_64676324     ASom    G    C        0      0        2 
  16  chr16_64676324     HCab    G    C        0      0        2 
  16  chr16_64676324     HPrz    G    C        0      0        2 
  16  chr16_64676324     ZBoe    G    C        0      0        2 
  16  chr16_64676324     ZGre    G    C        0      0        2 
  16  chr16_64676324     ZHar    G    C        1      2        2 
  16  chr16_64676324   Sample    G    C        0      0        2 
  16  chr16_64678964     AAsi    C    G        0      0        2 
  16  chr16_64678964     AKia    C    G        0      0        2 
  16  chr16_64678964     AOna    C    G        0      0        2 
  16  chr16_64678964     ASom    C    G        0      0        2 
  16  chr16_64678964     HCab    C    G        1      2        2 
  16  chr16_64678964     HPrz    C    G        1      2        2 
  16  chr16_64678964     ZBoe    C    G        0      0        2 
  16  chr16_64678964     ZGre    C    G        0      0        2 
  16  chr16_64678964     ZHar    C    G        0      0        2 
  16  chr16_64678964   Sample    C    G        1      2        2 
  16  chr16_64692678     AAsi    T    G        0      0        2 
  16  chr16_64692678     AKia    T    G        0      0        2 
  16  chr16_64692678     AOna    T    G        0      0        2 
  16  chr16_64692678     ASom    T    G        0      0        2 
  16  chr16_64692678     HCab    T    G        0      0        2 
  16  chr16_64692678     HPrz    T    G        0      0        2 
  16  chr16_64692678     ZBoe    T    G      0.5      1        2 
  16  chr16_64692678     ZGre    T    G        0      0        2 
  16  chr16_64692678     ZHar    T    G        0      0        2 
  16  chr16_64692678   Sample    T    G        0      0        2 
  16  chr16_64729410     AAsi    C    G        0      0        2 
  16  chr16_64729410     AKia    C    G      0.5      1        2 
  16  chr16_64729410     AOna    C    G        0      0        2 
  16  chr16_64729410     ASom    C    G        0      0        2 
  16  chr16_64729410     HCab    C    G        0      0        2 
  16  chr16_64729410     HPrz    C    G        0      0        2 
  16  chr16_64729410     ZBoe    C    G        0      0        2 
  16  chr16_64729410     ZGre    C    G        0      0        2 
  16  chr16_64729410     ZHar    C    G        0      0        2 
  16  chr16_64729410   Sample    C    G        0      0        2 
  16  chr16_64737517     AAsi    T    G        0      0        2 
  16  chr16_64737517     AKia    T    G        0      0        2 
  16  chr16_64737517     AOna    T    G        0      0        2 
  16  chr16_64737517     ASom    T    G        0      0        2 
  16  chr16_64737517     HCab    T    G        1      2        2 
  16  chr16_64737517     HPrz    T    G        1      2        2 
  16  chr16_64737517     ZBoe    T    G        0      0        2 
  16  chr16_64737517     ZGre    T    G        0      0        2 
  16  chr16_64737517     ZHar    T    G        0      0        2 
  16  chr16_64737517   Sample    T    G        1      2        2 
  16  chr16_64741114     AAsi    G    T        0      0        2 
  16  chr16_64741114     AKia    G    T        0      0        2 
  16  chr16_64741114     AOna    G    T        0      0        2 
  16  chr16_64741114     ASom    G    T        0      0        2 
  16  chr16_64741114     HCab    G    T      0.5      1        2 
  16  chr16_64741114     HPrz    G    T        0      0        2 
  16  chr16_64741114     ZBoe    G    T        0      0        2 
  16  chr16_64741114     ZGre    G    T        0      0        2 
  16  chr16_64741114     ZHar    G    T        0      0        2 
  16  chr16_64741114   Sample    G    T        0      0        2 
  16  chr16_64748949     AAsi    G    C        0      0        2 
  16  chr16_64748949     AKia    G    C        0      0        2 
  16  chr16_64748949     AOna    G    C        0      0        2 
  16  chr16_64748949     ASom    G    C        0      0        2 
  16  chr16_64748949     HCab    G    C        1      2        2 
  16  chr16_64748949     HPrz    G    C        1      2        2 
  16  chr16_64748949     ZBoe    G    C        0      0        2 
  16  chr16_64748949     ZGre    G    C        0      0        2 
  16  chr16_64748949     ZHar    G    C        0      0        2 
  16  chr16_64748949   Sample    G    C        1      2        2 
  16  chr16_64749741     AAsi    A    T        0      0        2 
  16  chr16_64749741     AKia    A    T        1      2        2 
  16  chr16_64749741     AOna    A    T      0.5      1        2 
  16  chr16_64749741     ASom    A    T        0      0        2 
  16  chr16_64749741     HCab    A    T        0      0        2 
  16  chr16_64749741     HPrz    A    T        0      0        2 
  16  chr16_64749741     ZBoe    A    T        0      0        2 
  16  chr16_64749741     ZGre    A    T        0      0        2 
  16  chr16_64749741     ZHar    A    T        0      0        2 
  16  chr16_64749741   Sample    A    T        0      0        2 
  16  chr16_64778184     AAsi    A    T        0      0        2 
  16  chr16_64778184     AKia    A    T        0      0        2 
  16  chr16_64778184     AOna    A    T        0      0        2 
  16  chr16_64778184     ASom    A    T        0      0        2 
  16  chr16_64778184     HCab    A    T        1      2        2 
  16  chr16_64778184     HPrz    A    T        1      2        2 
  16  chr16_64778184     ZBoe    A    T        0      0        2 
  16  chr16_64778184     ZGre    A    T        0      0        2 
  16  chr16_64778184     ZHar    A    T        0      0        2 
  16  chr16_64778184   Sample    A    T        1      2        2 
  16  chr16_64817083     AAsi    G    C        0      0        2 
  16  chr16_64817083     AKia    G    C        0      0        2 
  16  chr16_64817083     AOna    G    C        1      2        2 
  16  chr16_64817083     ASom    G    C        0      0        2 
  16  chr16_64817083     HCab    G    C        0      0        2 
  16  chr16_64817083     HPrz    G    C        0      0        2 
  16  chr16_64817083     ZBoe    G    C        0      0        2 
  16  chr16_64817083     ZGre    G    C        0      0        2 
  16  chr16_64817083     ZHar    G    C        0      0        2 
  16  chr16_64817083   Sample    G    C        0      0        2 
  16  chr16_64837886     AAsi    C    A        0      0        2 
  16  chr16_64837886     AKia    C    A        0      0        2 
  16  chr16_64837886     AOna    C    A        0      0        2 
  16  chr16_64837886     ASom    C    A        0      0        2 
  16  chr16_64837886     HCab    C    A        1      2        2 
  16  chr16_64837886     HPrz    C    A      0.5      1        2 
  16  chr16_64837886     ZBoe    C    A        0      0        2 
  16  chr16_64837886     ZGre    C    A        0      0        2 
  16  chr16_64837886     ZHar    C    A        0      0        2 
  16  chr16_64837886   Sample    C    A        0      0        2 
  16  chr16_64880791     AAsi    G    C        0      0        2 
  16  chr16_64880791     AKia    G    C        0      0        2 
  16  chr16_64880791     AOna    G    C        0      0        2 
  16  chr16_64880791     ASom    G    C        0      0        2 
  16  chr16_64880791     HCab    G    C        0      0        2 
  16  chr16_64880791     HPrz    G    C        0      0        2 
  16  chr16_64880791     ZBoe    G    C        0      0        2 
  16  chr16_64880791     ZGre    G    C        0      0        2 
  16  chr16_64880791     ZHar    G    C      0.5      1        2 
  16  chr16_64880791   Sample    G    C        0      0        2 
  16  chr16_64898820     AAsi    C    A        0      0        2 
  16  chr16_64898820     AKia    C    A        0      0        2 
  16  chr16_64898820     AOna    C    A        0      0        2 
  16  chr16_64898820     ASom    C    A        0      0        2 
  16  chr16_64898820     HCab    C    A        1      2        2 
  16  chr16_64898820     HPrz    C    A        1      2        2 
  16  chr16_64898820     ZBoe    C    A        0      0        2 
  16  chr16_64898820     ZGre    C    A        0      0        2 
  16  chr16_64898820     ZHar    C    A        0      0        2 
  16  chr16_64898820   Sample    C    A        1      2        2 
  16  chr16_64916274     AAsi    C    G        0      0        2 
  16  chr16_64916274     AKia    C    G        0      0        2 
  16  chr16_64916274     AOna    C    G        0      0        2 
  16  chr16_64916274     ASom    C    G        0      0        2 
  16  chr16_64916274     HCab    C    G        1      2        2 
  16  chr16_64916274     HPrz    C    G        1      2        2 
  16  chr16_64916274     ZBoe    C    G        0      0        2 
  16  chr16_64916274     ZGre    C    G        0      0        2 
  16  chr16_64916274     ZHar    C    G        0      0        2 
  16  chr16_64916274   Sample    C    G        1      2        2 
  16  chr16_64927755     AAsi    A    C        0      0        2 
  16  chr16_64927755     AKia    A    C        0      0        2 
  16  chr16_64927755     AOna    A    C      0.5      1        2 
  16  chr16_64927755     ASom    A    C        0      0        2 
  16  chr16_64927755     HCab    A    C        0      0        2 
  16  chr16_64927755     HPrz    A    C        0      0        2 
  16  chr16_64927755     ZBoe    A    C        0      0        2 
  16  chr16_64927755     ZGre    A    C        0      0        2 
  16  chr16_64927755     ZHar    A    C        0      0        2 
  16  chr16_64927755   Sample    A    C        0      0        2 
  16  chr16_64935443     AAsi    C    A        0      0        2 
  16  chr16_64935443     AKia    C    A        0      0        2 
  16  chr16_64935443     AOna    C    A        0      0        2 
  16  chr16_64935443     ASom    C    A        0      0        2 
  16  chr16_64935443     HCab    C    A        0      0        2 
  16  chr16_64935443     HPrz    C    A        0      0        2 
  16  chr16_64935443     ZBoe    C    A        0      0        2 
  16  chr16_64935443     ZGre    C    A        1      2        2 
  16  chr16_64935443     ZHar    C    A        0      0        2 
  16  chr16_64935443   Sample    C    A        0      0        2 
  16  chr16_64940438     AAsi    G    T        0      0        2 
  16  chr16_64940438     AKia    G    T        0      0        2 
  16  chr16_64940438     AOna    G    T        0      0        2 
  16  chr16_64940438     ASom    G    T        0      0        2 
  16  chr16_64940438     HCab    G    T        1      2        2 
  16  chr16_64940438     HPrz    G    T        1      2        2 
  16  chr16_64940438     ZBoe    G    T        0      0        2 
  16  chr16_64940438     ZGre    G    T        0      0        2 
  16  chr16_64940438     ZHar    G    T        0      0        2 
  16  chr16_64940438   Sample    G    T        1      2        2 
  16  chr16_64963826     AAsi    T    A        0      0        2 
  16  chr16_64963826     AKia    T    A        0      0        2 
  16  chr16_64963826     AOna    T    A        1      2        2 
  16  chr16_64963826     ASom    T    A        0      0        2 
  16  chr16_64963826     HCab    T    A        0      0        2 
  16  chr16_64963826     HPrz    T    A        0      0        2 
  16  chr16_64963826     ZBoe    T    A        0      0        2 
  16  chr16_64963826     ZGre    T    A        0      0        2 
  16  chr16_64963826     ZHar    T    A        0      0        2 
  16  chr16_64963826   Sample    T    A        0      0        2 
  16  chr16_64963935     AAsi    A    C        0      0        2 
  16  chr16_64963935     AKia    A    C        0      0        2 
  16  chr16_64963935     AOna    A    C        0      0        2 
  16  chr16_64963935     ASom    A    C        0      0        2 
  16  chr16_64963935     HCab    A    C        0      0        2 
  16  chr16_64963935     HPrz    A    C        0      0        2 
  16  chr16_64963935     ZBoe    A    C        0      0        2 
  16  chr16_64963935     ZGre    A    C      0.5      1        2 
  16  chr16_64963935     ZHar    A    C        0      0        2 
  16  chr16_64963935   Sample    A    C        0      0        2 
  16  chr16_64966292     AAsi    A    T        0      0        2 
  16  chr16_64966292     AKia    A    T        1      2        2 
  16  chr16_64966292     AOna    A    T        0      0        2 
  16  chr16_64966292     ASom    A    T        0      0        2 
  16  chr16_64966292     HCab    A    T        0      0        2 
  16  chr16_64966292     HPrz    A    T        0      0        2 
  16  chr16_64966292     ZBoe    A    T        0      0        2 
  16  chr16_64966292     ZGre    A    T        0      0        2 
  16  chr16_64966292     ZHar    A    T        0      0        2 
  16  chr16_64966292   Sample    A    T        0      0        2 
  16  chr16_64982914     AAsi    G    C        0      0        2 
  16  chr16_64982914     AKia    G    C        0      0        2 
  16  chr16_64982914     AOna    G    C        0      0        2 
  16  chr16_64982914     ASom    G    C        0      0        2 
  16  chr16_64982914     HCab    G    C        1      2        2 
  16  chr16_64982914     HPrz    G    C        1      2        2 
  16  chr16_64982914     ZBoe    G    C        0      0        2 
  16  chr16_64982914     ZGre    G    C        0      0        2 
  16  chr16_64982914     ZHar    G    C        0      0        2 
  16  chr16_64982914   Sample    G    C        1      2        2 
  16  chr16_65011138     AAsi    T    G        0      0        2 
  16  chr16_65011138     AKia    T    G        0      0        2 
  16  chr16_65011138     AOna    T    G        0      0        2 
  16  chr16_65011138     ASom    T    G        0      0        2 
  16  chr16_65011138     HCab    T    G        0      0        2 
  16  chr16_65011138     HPrz    T    G        0      0        2 
  16  chr16_65011138     ZBoe    T    G        0      0        2 
  16  chr16_65011138     ZGre    T    G      0.5      1        2 
  16  chr16_65011138     ZHar    T    G        0      0        2 
  16  chr16_65011138   Sample    T    G        0      0        2 
  16  chr16_65045016     AAsi    C    A        0      0        2 
  16  chr16_65045016     AKia    C    A        0      0        2 
  16  chr16_65045016     AOna    C    A        0      0        2 
  16  chr16_65045016     ASom    C    A        0      0        2 
  16  chr16_65045016     HCab    C    A        1      2        2 
  16  chr16_65045016     HPrz    C    A        1      2        2 
  16  chr16_65045016     ZBoe    C    A        0      0        2 
  16  chr16_65045016     ZGre    C    A        0      0        2 
  16  chr16_65045016     ZHar    C    A        0      0        2 
  16  chr16_65045016   Sample    C    A        1      2        2 
  16  chr16_65049661     AAsi    G    T        0      0        2 
  16  chr16_65049661     AKia    G    T        0      0        2 
  16  chr16_65049661     AOna    G    T        0      0        2 
  16  chr16_65049661     ASom    G    T        0      0        2 
  16  chr16_65049661     HCab    G    T        0      0        2 
  16  chr16_65049661     HPrz    G    T        0      0        2 
  16  chr16_65049661     ZBoe    G    T      0.5      1        2 
  16  chr16_65049661     ZGre    G    T        0      0        2 
  16  chr16_65049661     ZHar    G    T        0      0        2 
  16  chr16_65049661   Sample    G    T        0      0        2 
  16  chr16_65052821     AAsi    T    A        0      0        2 
  16  chr16_65052821     AKia    T    A        0      0        2 
  16  chr16_65052821     AOna    T    A        0      0        2 
  16  chr16_65052821     ASom    T    A        0      0        2 
  16  chr16_65052821     HCab    T    A        1      2        2 
  16  chr16_65052821     HPrz    T    A        1      2        2 
  16  chr16_65052821     ZBoe    T    A        0      0        2 
  16  chr16_65052821     ZGre    T    A        0      0        2 
  16  chr16_65052821     ZHar    T    A        0      0        2 
  16  chr16_65052821   Sample    T    A        1      2        2 
  16  chr16_65085557     AAsi    T    A        0      0        2 
  16  chr16_65085557     AKia    T    A      0.5      1        2 
  16  chr16_65085557     AOna    T    A        0      0        2 
  16  chr16_65085557     ASom    T    A        0      0        2 
  16  chr16_65085557     HCab    T    A        0      0        2 
  16  chr16_65085557     HPrz    T    A        0      0        2 
  16  chr16_65085557     ZBoe    T    A        0      0        2 
  16  chr16_65085557     ZGre    T    A        0      0        2 
  16  chr16_65085557     ZHar    T    A        0      0        2 
  16  chr16_65085557   Sample    T    A        0      0        2 
  16  chr16_65097185     AAsi    T    A        1      2        2 
  16  chr16_65097185     AKia    T    A        0      0        2 
  16  chr16_65097185     AOna    T    A        0      0        2 
  16  chr16_65097185     ASom    T    A        1      2        2 
  16  chr16_65097185     HCab    T    A        0      0        2 
  16  chr16_65097185     HPrz    T    A        0      0        2 
  16  chr16_65097185     ZBoe    T    A        0      0        2 
  16  chr16_65097185     ZGre    T    A        0      0        2 
  16  chr16_65097185     ZHar    T    A        0      0        2 
  16  chr16_65097185   Sample    T    A        0      0        2 
  16  chr16_65107388     AAsi    T    G        0      0        2 
  16  chr16_65107388     AKia    T    G        0      0        2 
  16  chr16_65107388     AOna    T    G        0      0        2 
  16  chr16_65107388     ASom    T    G      0.5      1        2 
  16  chr16_65107388     HCab    T    G        0      0        2 
  16  chr16_65107388     HPrz    T    G        0      0        2 
  16  chr16_65107388     ZBoe    T    G        0      0        2 
  16  chr16_65107388     ZGre    T    G        0      0        2 
  16  chr16_65107388     ZHar    T    G        0      0        2 
  16  chr16_65107388   Sample    T    G        0      0        2 
  16  chr16_65109462     AAsi    A    C        0      0        2 
  16  chr16_65109462     AKia    A    C        0      0        2 
  16  chr16_65109462     AOna    A    C        0      0        2 
  16  chr16_65109462     ASom    A    C        0      0        2 
  16  chr16_65109462     HCab    A    C        0      0        2 
  16  chr16_65109462     HPrz    A    C        0      0        2 
  16  chr16_65109462     ZBoe    A    C        0      0        2 
  16  chr16_65109462     ZGre    A    C      0.5      1        2 
  16  chr16_65109462     ZHar    A    C        0      0        2 
  16  chr16_65109462   Sample    A    C        0      0        2 
  16  chr16_65134238     AAsi    G    C        0      0        2 
  16  chr16_65134238     AKia    G    C        0      0        2 
  16  chr16_65134238     AOna    G    C      0.5      1        2 
  16  chr16_65134238     ASom    G    C        0      0        2 
  16  chr16_65134238     HCab    G    C        0      0        2 
  16  chr16_65134238     HPrz    G    C        0      0        2 
  16  chr16_65134238     ZBoe    G    C        0      0        2 
  16  chr16_65134238     ZGre    G    C        0      0        2 
  16  chr16_65134238     ZHar    G    C        0      0        2 
  16  chr16_65134238   Sample    G    C        0      0        2 
  16  chr16_65179935     AAsi    C    G        0      0        2 
  16  chr16_65179935     AKia    C    G        0      0        2 
  16  chr16_65179935     AOna    C    G        0      0        2 
  16  chr16_65179935     ASom    C    G        0      0        2 
  16  chr16_65179935     HCab    C    G        1      2        2 
  16  chr16_65179935     HPrz    C    G        1      2        2 
  16  chr16_65179935     ZBoe    C    G        0      0        2 
  16  chr16_65179935     ZGre    C    G        0      0        2 
  16  chr16_65179935     ZHar    C    G        0      0        2 
  16  chr16_65179935   Sample    C    G        1      2        2 
  16  chr16_65201836     AAsi    G    C        0      0        2 
  16  chr16_65201836     AKia    G    C        0      0        2 
  16  chr16_65201836     AOna    G    C        0      0        2 
  16  chr16_65201836     ASom    G    C        0      0        2 
  16  chr16_65201836     HCab    G    C        1      2        2 
  16  chr16_65201836     HPrz    G    C        1      2        2 
  16  chr16_65201836     ZBoe    G    C        0      0        2 
  16  chr16_65201836     ZGre    G    C        0      0        2 
  16  chr16_65201836     ZHar    G    C        0      0        2 
  16  chr16_65201836   Sample    G    C        1      2        2 
  16  chr16_65212275     AAsi    T    G        0      0        2 
  16  chr16_65212275     AKia    T    G        0      0        2 
  16  chr16_65212275     AOna    T    G        0      0        2 
  16  chr16_65212275     ASom    T    G        0      0        2 
  16  chr16_65212275     HCab    T    G        1      2        2 
  16  chr16_65212275     HPrz    T    G        1      2        2 
  16  chr16_65212275     ZBoe    T    G        0      0        2 
  16  chr16_65212275     ZGre    T    G        0      0        2 
  16  chr16_65212275     ZHar    T    G        0      0        2 
  16  chr16_65212275   Sample    T    G        1      2        2 
  16  chr16_65213201     AAsi    C    A        0      0        2 
  16  chr16_65213201     AKia    C    A        0      0        2 
  16  chr16_65213201     AOna    C    A        0      0        2 
  16  chr16_65213201     ASom    C    A        0      0        2 
  16  chr16_65213201     HCab    C    A        0      0        2 
  16  chr16_65213201     HPrz    C    A        0      0        2 
  16  chr16_65213201     ZBoe    C    A        0      0        2 
  16  chr16_65213201     ZGre    C    A        0      0        2 
  16  chr16_65213201     ZHar    C    A      0.5      1        2 
  16  chr16_65213201   Sample    C    A        0      0        2 
  16  chr16_65232688     AAsi    C    A        0      0        2 
  16  chr16_65232688     AKia    C    A        0      0        2 
  16  chr16_65232688     AOna    C    A        0      0        2 
  16  chr16_65232688     ASom    C    A        0      0        2 
  16  chr16_65232688     HCab    C    A        1      2        2 
  16  chr16_65232688     HPrz    C    A        0      0        2 
  16  chr16_65232688     ZBoe    C    A        0      0        2 
  16  chr16_65232688     ZGre    C    A        0      0        2 
  16  chr16_65232688     ZHar    C    A        0      0        2 
  16  chr16_65232688   Sample    C    A        0      0        2 
  16  chr16_65234304     AAsi    C    A        0      0        2 
  16  chr16_65234304     AKia    C    A        0      0        2 
  16  chr16_65234304     AOna    C    A        0      0        2 
  16  chr16_65234304     ASom    C    A        0      0        2 
  16  chr16_65234304     HCab    C    A        0      0        2 
  16  chr16_65234304     HPrz    C    A        0      0        2 
  16  chr16_65234304     ZBoe    C    A      0.5      1        2 
  16  chr16_65234304     ZGre    C    A        0      0        2 
  16  chr16_65234304     ZHar    C    A        0      0        2 
  16  chr16_65234304   Sample    C    A        0      0        2 
  16  chr16_65236150     AAsi    C    G        0      0        2 
  16  chr16_65236150     AKia    C    G        0      0        2 
  16  chr16_65236150     AOna    C    G        0      0        2 
  16  chr16_65236150     ASom    C    G        0      0        2 
  16  chr16_65236150     HCab    C    G        0      0        2 
  16  chr16_65236150     HPrz    C    G      0.5      1        2 
  16  chr16_65236150     ZBoe    C    G        0      0        2 
  16  chr16_65236150     ZGre    C    G        0      0        2 
  16  chr16_65236150     ZHar    C    G        0      0        2 
  16  chr16_65236150   Sample    C    G        0      0        2 
  16  chr16_65247089     AAsi    G    C        0      0        2 
  16  chr16_65247089     AKia    G    C        0      0        2 
  16  chr16_65247089     AOna    G    C        0      0        2 
  16  chr16_65247089     ASom    G    C      0.5      1        2 
  16  chr16_65247089     HCab    G    C        0      0        2 
  16  chr16_65247089     HPrz    G    C        0      0        2 
  16  chr16_65247089     ZBoe    G    C        0      0        2 
  16  chr16_65247089     ZGre    G    C        0      0        2 
  16  chr16_65247089     ZHar    G    C        0      0        2 
  16  chr16_65247089   Sample    G    C        0      0        2 
  16  chr16_65254868     AAsi    T    G        0      0        2 
  16  chr16_65254868     AKia    T    G        0      0        2 
  16  chr16_65254868     AOna    T    G        0      0        2 
  16  chr16_65254868     ASom    T    G        0      0        2 
  16  chr16_65254868     HCab    T    G        1      2        2 
  16  chr16_65254868     HPrz    T    G        1      2        2 
  16  chr16_65254868     ZBoe    T    G        0      0        2 
  16  chr16_65254868     ZGre    T    G        0      0        2 
  16  chr16_65254868     ZHar    T    G        0      0        2 
  16  chr16_65254868   Sample    T    G        1      2        2 
  16  chr16_65266944     AAsi    T    G        0      0        2 
  16  chr16_65266944     AKia    T    G        0      0        2 
  16  chr16_65266944     AOna    T    G      0.5      1        2 
  16  chr16_65266944     ASom    T    G        0      0        2 
  16  chr16_65266944     HCab    T    G        0      0        2 
  16  chr16_65266944     HPrz    T    G        0      0        2 
  16  chr16_65266944     ZBoe    T    G        0      0        2 
  16  chr16_65266944     ZGre    T    G        0      0        2 
  16  chr16_65266944     ZHar    T    G        0      0        2 
  16  chr16_65266944   Sample    T    G        0      0        2 
  16  chr16_65281979     AAsi    C    A        0      0        2 
  16  chr16_65281979     AKia    C    A        1      2        2 
  16  chr16_65281979     AOna    C    A        0      0        2 
  16  chr16_65281979     ASom    C    A        0      0        2 
  16  chr16_65281979     HCab    C    A        0      0        2 
  16  chr16_65281979     HPrz    C    A        0      0        2 
  16  chr16_65281979     ZBoe    C    A        0      0        2 
  16  chr16_65281979     ZGre    C    A        0      0        2 
  16  chr16_65281979     ZHar    C    A        0      0        2 
  16  chr16_65281979   Sample    C    A        0      0        2 
  16  chr16_65284306     AAsi    T    G        1      2        2 
  16  chr16_65284306     AKia    T    G        0      0        2 
  16  chr16_65284306     AOna    T    G        0      0        2 
  16  chr16_65284306     ASom    T    G        0      0        2 
  16  chr16_65284306     HCab    T    G        0      0        2 
  16  chr16_65284306     HPrz    T    G        0      0        2 
  16  chr16_65284306     ZBoe    T    G        0      0        2 
  16  chr16_65284306     ZGre    T    G        0      0        2 
  16  chr16_65284306     ZHar    T    G        0      0        2 
  16  chr16_65284306   Sample    T    G        0      0        2 
  16  chr16_65292131     AAsi    C    G        0      0        2 
  16  chr16_65292131     AKia    C    G        0      0        2 
  16  chr16_65292131     AOna    C    G        0      0        2 
  16  chr16_65292131     ASom    C    G        0      0        2 
  16  chr16_65292131     HCab    C    G        0      0        2 
  16  chr16_65292131     HPrz    C    G        0      0        2 
  16  chr16_65292131     ZBoe    C    G        0      0        2 
  16  chr16_65292131     ZGre    C    G        1      2        2 
  16  chr16_65292131     ZHar    C    G        0      0        2 
  16  chr16_65292131   Sample    C    G        0      0        2 
  16  chr16_65300466     AAsi    G    T        0      0        2 
  16  chr16_65300466     AKia    G    T        0      0        2 
  16  chr16_65300466     AOna    G    T        0      0        2 
  16  chr16_65300466     ASom    G    T        0      0        2 
  16  chr16_65300466     HCab    G    T        0      0        2 
  16  chr16_65300466     HPrz    G    T        0      0        2 
  16  chr16_65300466     ZBoe    G    T        1      2        2 
  16  chr16_65300466     ZGre    G    T        0      0        2 
  16  chr16_65300466     ZHar    G    T        0      0        2 
  16  chr16_65300466   Sample    G    T        0      0        2 
  16  chr16_65321549     AAsi    G    C        0      0        2 
  16  chr16_65321549     AKia    G    C        0      0        2 
  16  chr16_65321549     AOna    G    C        0      0        2 
  16  chr16_65321549     ASom    G    C        0      0        2 
  16  chr16_65321549     HCab    G    C        0      0        2 
  16  chr16_65321549     HPrz    G    C        0      0        2 
  16  chr16_65321549     ZBoe    G    C        0      0        2 
  16  chr16_65321549     ZGre    G    C        1      2        2 
  16  chr16_65321549     ZHar    G    C        0      0        2 
  16  chr16_65321549   Sample    G    C        0      0        2 
  16  chr16_65339624     AAsi    G    C        1      2        2 
  16  chr16_65339624     AKia    G    C        0      0        2 
  16  chr16_65339624     AOna    G    C        0      0        2 
  16  chr16_65339624     ASom    G    C        1      2        2 
  16  chr16_65339624     HCab    G    C        1      2        2 
  16  chr16_65339624     HPrz    G    C        1      2        2 
  16  chr16_65339624     ZBoe    G    C        0      0        2 
  16  chr16_65339624     ZGre    G    C        0      0        2 
  16  chr16_65339624     ZHar    G    C        0      0        2 
  16  chr16_65339624   Sample    G    C        1      2        2 
  16  chr16_65365094     AAsi    C    G      0.5      1        2 
  16  chr16_65365094     AKia    C    G        0      0        2 
  16  chr16_65365094     AOna    C    G        0      0        2 
  16  chr16_65365094     ASom    C    G        0      0        2 
  16  chr16_65365094     HCab    C    G        0      0        2 
  16  chr16_65365094     HPrz    C    G        0      0        2 
  16  chr16_65365094     ZBoe    C    G        0      0        2 
  16  chr16_65365094     ZGre    C    G        0      0        2 
  16  chr16_65365094     ZHar    C    G        0      0        2 
  16  chr16_65365094   Sample    C    G        0      0        2 
  16  chr16_65366062     AAsi    A    T        0      0        2 
  16  chr16_65366062     AKia    A    T        1      2        2 
  16  chr16_65366062     AOna    A    T      0.5      1        2 
  16  chr16_65366062     ASom    A    T        0      0        2 
  16  chr16_65366062     HCab    A    T        0      0        2 
  16  chr16_65366062     HPrz    A    T        0      0        2 
  16  chr16_65366062     ZBoe    A    T        0      0        2 
  16  chr16_65366062     ZGre    A    T        0      0        2 
  16  chr16_65366062     ZHar    A    T        0      0        2 
  16  chr16_65366062   Sample    A    T        0      0        2 
  16  chr16_65407442     AAsi    C    G        1      2        2 
  16  chr16_65407442     AKia    C    G        1      2        2 
  16  chr16_65407442     AOna    C    G      0.5      1        2 
  16  chr16_65407442     ASom    C    G        1      2        2 
  16  chr16_65407442     HCab    C    G        0      0        2 
  16  chr16_65407442     HPrz    C    G        0      0        2 
  16  chr16_65407442     ZBoe    C    G      0.5      1        2 
  16  chr16_65407442     ZGre    C    G        0      0        2 
  16  chr16_65407442     ZHar    C    G        1      2        2 
  16  chr16_65407442   Sample    C    G        0      0        2 
  16  chr16_65437476     AAsi    G    T        0      0        2 
  16  chr16_65437476     AKia    G    T        0      0        2 
  16  chr16_65437476     AOna    G    T        0      0        2 
  16  chr16_65437476     ASom    G    T        0      0        2 
  16  chr16_65437476     HCab    G    T        0      0        2 
  16  chr16_65437476     HPrz    G    T        0      0        2 
  16  chr16_65437476     ZBoe    G    T        0      0        2 
  16  chr16_65437476     ZGre    G    T        0      0        2 
  16  chr16_65437476     ZHar    G    T        1      2        2 
  16  chr16_65437476   Sample    G    T        0      0        2 
  16  chr16_65484411     AAsi    T    G        1      2        2 
  16  chr16_65484411     AKia    T    G        1      2        2 
  16  chr16_65484411     AOna    T    G      0.5      1        2 
  16  chr16_65484411     ASom    T    G        1      2        2 
  16  chr16_65484411     HCab    T    G        0      0        2 
  16  chr16_65484411     HPrz    T    G        0      0        2 
  16  chr16_65484411     ZBoe    T    G        0      0        2 
  16  chr16_65484411     ZGre    T    G        0      0        2 
  16  chr16_65484411     ZHar    T    G        0      0        2 
  16  chr16_65484411   Sample    T    G        0      0        2 
  16  chr16_65485972     AAsi    G    T        0      0        2 
  16  chr16_65485972     AKia    G    T        0      0        2 
  16  chr16_65485972     AOna    G    T        0      0        2 
  16  chr16_65485972     ASom    G    T        0      0        2 
  16  chr16_65485972     HCab    G    T        0      0        2 
  16  chr16_65485972     HPrz    G    T        0      0        2 
  16  chr16_65485972     ZBoe    G    T      0.5      1        2 
  16  chr16_65485972     ZGre    G    T        0      0        2 
  16  chr16_65485972     ZHar    G    T        0      0        2 
  16  chr16_65485972   Sample    G    T        0      0        2 
  16  chr16_65491161     AAsi    A    C        0      0        2 
  16  chr16_65491161     AKia    A    C        0      0        2 
  16  chr16_65491161     AOna    A    C        0      0        2 
  16  chr16_65491161     ASom    A    C        0      0        2 
  16  chr16_65491161     HCab    A    C        0      0        2 
  16  chr16_65491161     HPrz    A    C        0      0        2 
  16  chr16_65491161     ZBoe    A    C      0.5      1        2 
  16  chr16_65491161     ZGre    A    C        0      0        2 
  16  chr16_65491161     ZHar    A    C        0      0        2 
  16  chr16_65491161   Sample    A    C        0      0        2 
  16  chr16_65511871     AAsi    C    G        0      0        2 
  16  chr16_65511871     AKia    C    G        0      0        2 
  16  chr16_65511871     AOna    C    G        0      0        2 
  16  chr16_65511871     ASom    C    G        0      0        2 
  16  chr16_65511871     HCab    C    G        1      2        2 
  16  chr16_65511871     HPrz    C    G        1      2        2 
  16  chr16_65511871     ZBoe    C    G        0      0        2 
  16  chr16_65511871     ZGre    C    G        0      0        2 
  16  chr16_65511871     ZHar    C    G        0      0        2 
  16  chr16_65511871   Sample    C    G        1      2        2 
  16  chr16_65514855     AAsi    T    G        0      0        2 
  16  chr16_65514855     AKia    T    G        0      0        2 
  16  chr16_65514855     AOna    T    G      0.5      1        2 
  16  chr16_65514855     ASom    T    G        0      0        2 
  16  chr16_65514855     HCab    T    G        0      0        2 
  16  chr16_65514855     HPrz    T    G        0      0        2 
  16  chr16_65514855     ZBoe    T    G        0      0        2 
  16  chr16_65514855     ZGre    T    G        0      0        2 
  16  chr16_65514855     ZHar    T    G        0      0        2 
  16  chr16_65514855   Sample    T    G        0      0        2 
  16  chr16_65520854     AAsi    A    C        0      0        2 
  16  chr16_65520854     AKia    A    C        0      0        2 
  16  chr16_65520854     AOna    A    C        0      0        2 
  16  chr16_65520854     ASom    A    C        0      0        2 
  16  chr16_65520854     HCab    A    C        1      2        2 
  16  chr16_65520854     HPrz    A    C        1      2        2 
  16  chr16_65520854     ZBoe    A    C        0      0        2 
  16  chr16_65520854     ZGre    A    C        0      0        2 
  16  chr16_65520854     ZHar    A    C        0      0        2 
  16  chr16_65520854   Sample    A    C        1      2        2 
  16  chr16_65525131     AAsi    T    G        0      0        2 
  16  chr16_65525131     AKia    T    G        0      0        2 
  16  chr16_65525131     AOna    T    G        0      0        2 
  16  chr16_65525131     ASom    T    G        0      0        2 
  16  chr16_65525131     HCab    T    G        1      2        2 
  16  chr16_65525131     HPrz    T    G        1      2        2 
  16  chr16_65525131     ZBoe    T    G        0      0        2 
  16  chr16_65525131     ZGre    T    G        0      0        2 
  16  chr16_65525131     ZHar    T    G        0      0        2 
  16  chr16_65525131   Sample    T    G        1      2        2 
  16  chr16_65531861     AAsi    A    C        0      0        2 
  16  chr16_65531861     AKia    A    C      0.5      1        2 
  16  chr16_65531861     AOna    A    C        0      0        2 
  16  chr16_65531861     ASom    A    C        0      0        2 
  16  chr16_65531861     HCab    A    C        0      0        2 
  16  chr16_65531861     HPrz    A    C        0      0        2 
  16  chr16_65531861     ZBoe    A    C        0      0        2 
  16  chr16_65531861     ZGre    A    C        0      0        2 
  16  chr16_65531861     ZHar    A    C        0      0        2 
  16  chr16_65531861   Sample    A    C        0      0        2 
  16  chr16_65541456     AAsi    C    G      0.5      1        2 
  16  chr16_65541456     AKia    C    G        0      0        2 
  16  chr16_65541456     AOna    C    G        0      0        2 
  16  chr16_65541456     ASom    C    G        0      0        2 
  16  chr16_65541456     HCab    C    G        0      0        2 
  16  chr16_65541456     HPrz    C    G        0      0        2 
  16  chr16_65541456     ZBoe    C    G        0      0        2 
  16  chr16_65541456     ZGre    C    G        0      0        2 
  16  chr16_65541456     ZHar    C    G        0      0        2 
  16  chr16_65541456   Sample    C    G        0      0        2 
  16  chr16_65573526     AAsi    T    G        0      0        2 
  16  chr16_65573526     AKia    T    G        1      2        2 
  16  chr16_65573526     AOna    T    G        0      0        2 
  16  chr16_65573526     ASom    T    G        0      0        2 
  16  chr16_65573526     HCab    T    G        0      0        2 
  16  chr16_65573526     HPrz    T    G        0      0        2 
  16  chr16_65573526     ZBoe    T    G        0      0        2 
  16  chr16_65573526     ZGre    T    G        0      0        2 
  16  chr16_65573526     ZHar    T    G        0      0        2 
  16  chr16_65573526   Sample    T    G        0      0        2 
  16  chr16_65588784     AAsi    T    G        0      0        2 
  16  chr16_65588784     AKia    T    G        0      0        2 
  16  chr16_65588784     AOna    T    G        0      0        2 
  16  chr16_65588784     ASom    T    G        0      0        2 
  16  chr16_65588784     HCab    T    G        1      2        2 
  16  chr16_65588784     HPrz    T    G        1      2        2 
  16  chr16_65588784     ZBoe    T    G        0      0        2 
  16  chr16_65588784     ZGre    T    G        0      0        2 
  16  chr16_65588784     ZHar    T    G        0      0        2 
  16  chr16_65588784   Sample    T    G        1      2        2 
  16  chr16_65592305     AAsi    C    A        0      0        2 
  16  chr16_65592305     AKia    C    A        0      0        2 
  16  chr16_65592305     AOna    C    A      0.5      1        2 
  16  chr16_65592305     ASom    C    A        0      0        2 
  16  chr16_65592305     HCab    C    A        0      0        2 
  16  chr16_65592305     HPrz    C    A        0      0        2 
  16  chr16_65592305     ZBoe    C    A        0      0        2 
  16  chr16_65592305     ZGre    C    A        0      0        2 
  16  chr16_65592305     ZHar    C    A        0      0        2 
  16  chr16_65592305   Sample    C    A        0      0        2 
  16  chr16_65661263     AAsi    G    C      0.5      1        2 
  16  chr16_65661263     AKia    G    C        0      0        2 
  16  chr16_65661263     AOna    G    C        0      0        2 
  16  chr16_65661263     ASom    G    C        0      0        2 
  16  chr16_65661263     HCab    G    C        0      0        2 
  16  chr16_65661263     HPrz    G    C        0      0        2 
  16  chr16_65661263     ZBoe    G    C        0      0        2 
  16  chr16_65661263     ZGre    G    C        0      0        2 
  16  chr16_65661263     ZHar    G    C        0      0        2 
  16  chr16_65661263   Sample    G    C        0      0        2 
  16  chr16_65695202     AAsi    G    C        0      0        2 
  16  chr16_65695202     AKia    G    C        0      0        2 
  16  chr16_65695202     AOna    G    C        0      0        2 
  16  chr16_65695202     ASom    G    C        0      0        2 
  16  chr16_65695202     HCab    G    C        1      2        2 
  16  chr16_65695202     HPrz    G    C        1      2        2 
  16  chr16_65695202     ZBoe    G    C        0      0        2 
  16  chr16_65695202     ZGre    G    C        0      0        2 
  16  chr16_65695202     ZHar    G    C        0      0        2 
  16  chr16_65695202   Sample    G    C        1      2        2 
  16  chr16_65728192     AAsi    C    A        1      2        2 
  16  chr16_65728192     AKia    C    A        0      0        2 
  16  chr16_65728192     AOna    C    A        0      0        2 
  16  chr16_65728192     ASom    C    A      0.5      1        2 
  16  chr16_65728192     HCab    C    A        0      0        2 
  16  chr16_65728192     HPrz    C    A        0      0        2 
  16  chr16_65728192     ZBoe    C    A        0      0        2 
  16  chr16_65728192     ZGre    C    A        0      0        2 
  16  chr16_65728192     ZHar    C    A        0      0        2 
  16  chr16_65728192   Sample    C    A        0      0        2 
  16  chr16_65738600     AAsi    A    T        0      0        2 
  16  chr16_65738600     AKia    A    T        0      0        2 
  16  chr16_65738600     AOna    A    T        0      0        2 
  16  chr16_65738600     ASom    A    T        0      0        2 
  16  chr16_65738600     HCab    A    T        1      2        2 
  16  chr16_65738600     HPrz    A    T        1      2        2 
  16  chr16_65738600     ZBoe    A    T        0      0        2 
  16  chr16_65738600     ZGre    A    T        0      0        2 
  16  chr16_65738600     ZHar    A    T        0      0        2 
  16  chr16_65738600   Sample    A    T        1      2        2 
  16  chr16_65755504     AAsi    G    C        1      2        2 
  16  chr16_65755504     AKia    G    C        0      0        2 
  16  chr16_65755504     AOna    G    C        0      0        2 
  16  chr16_65755504     ASom    G    C      0.5      1        2 
  16  chr16_65755504     HCab    G    C        0      0        2 
  16  chr16_65755504     HPrz    G    C        0      0        2 
  16  chr16_65755504     ZBoe    G    C        0      0        2 
  16  chr16_65755504     ZGre    G    C        0      0        2 
  16  chr16_65755504     ZHar    G    C        0      0        2 
  16  chr16_65755504   Sample    G    C        0      0        2 
  16  chr16_65758505     AAsi    C    G        0      0        2 
  16  chr16_65758505     AKia    C    G        0      0        2 
  16  chr16_65758505     AOna    C    G        0      0        2 
  16  chr16_65758505     ASom    C    G        0      0        2 
  16  chr16_65758505     HCab    C    G        1      2        2 
  16  chr16_65758505     HPrz    C    G        1      2        2 
  16  chr16_65758505     ZBoe    C    G        0      0        2 
  16  chr16_65758505     ZGre    C    G        0      0        2 
  16  chr16_65758505     ZHar    C    G        0      0        2 
  16  chr16_65758505   Sample    C    G        1      2        2 
  16  chr16_65814633     AAsi    T    A        0      0        2 
  16  chr16_65814633     AKia    T    A        0      0        2 
  16  chr16_65814633     AOna    T    A        0      0        2 
  16  chr16_65814633     ASom    T    A        0      0        2 
  16  chr16_65814633     HCab    T    A        1      2        2 
  16  chr16_65814633     HPrz    T    A        1      2        2 
  16  chr16_65814633     ZBoe    T    A        0      0        2 
  16  chr16_65814633     ZGre    T    A        0      0        2 
  16  chr16_65814633     ZHar    T    A        0      0        2 
  16  chr16_65814633   Sample    T    A        1      2        2 
  16  chr16_65841372     AAsi    A    C        0      0        2 
  16  chr16_65841372     AKia    A    C        0      0        2 
  16  chr16_65841372     AOna    A    C        0      0        2 
  16  chr16_65841372     ASom    A    C        0      0        2 
  16  chr16_65841372     HCab    A    C        1      2        2 
  16  chr16_65841372     HPrz    A    C        1      2        2 
  16  chr16_65841372     ZBoe    A    C        0      0        2 
  16  chr16_65841372     ZGre    A    C        0      0        2 
  16  chr16_65841372     ZHar    A    C        0      0        2 
  16  chr16_65841372   Sample    A    C        1      2        2 
  16  chr16_65852950     AAsi    T    A        1      2        2 
  16  chr16_65852950     AKia    T    A        0      0        2 
  16  chr16_65852950     AOna    T    A        0      0        2 
  16  chr16_65852950     ASom    T    A      0.5      1        2 
  16  chr16_65852950     HCab    T    A        0      0        2 
  16  chr16_65852950     HPrz    T    A        0      0        2 
  16  chr16_65852950     ZBoe    T    A        0      0        2 
  16  chr16_65852950     ZGre    T    A        0      0        2 
  16  chr16_65852950     ZHar    T    A        0      0        2 
  16  chr16_65852950   Sample    T    A        0      0        2 
  16  chr16_65854231     AAsi    A    C        0      0        2 
  16  chr16_65854231     AKia    A    C        0      0        2 
  16  chr16_65854231     AOna    A    C        0      0        2 
  16  chr16_65854231     ASom    A    C        0      0        2 
  16  chr16_65854231     HCab    A    C        0      0        2 
  16  chr16_65854231     HPrz    A    C      0.5      1        2 
  16  chr16_65854231     ZBoe    A    C        0      0        2 
  16  chr16_65854231     ZGre    A    C        0      0        2 
  16  chr16_65854231     ZHar    A    C        0      0        2 
  16  chr16_65854231   Sample    A    C        0      0        2 
  16  chr16_65855988     AAsi    T    A        0      0        2 
  16  chr16_65855988     AKia    T    A        0      0        2 
  16  chr16_65855988     AOna    T    A        0      0        2 
  16  chr16_65855988     ASom    T    A        0      0        2 
  16  chr16_65855988     HCab    T    A        0      0        2 
  16  chr16_65855988     HPrz    T    A        0      0        2 
  16  chr16_65855988     ZBoe    T    A        0      0        2 
  16  chr16_65855988     ZGre    T    A        0      0        2 
  16  chr16_65855988     ZHar    T    A        1      2        2 
  16  chr16_65855988   Sample    T    A        0      0        2 
  16  chr16_65868299     AAsi    A    C        0      0        2 
  16  chr16_65868299     AKia    A    C        0      0        2 
  16  chr16_65868299     AOna    A    C        0      0        2 
  16  chr16_65868299     ASom    A    C        0      0        2 
  16  chr16_65868299     HCab    A    C        1      2        2 
  16  chr16_65868299     HPrz    A    C        1      2        2 
  16  chr16_65868299     ZBoe    A    C        0      0        2 
  16  chr16_65868299     ZGre    A    C        0      0        2 
  16  chr16_65868299     ZHar    A    C        0      0        2 
  16  chr16_65868299   Sample    A    C        1      2        2 
  16  chr16_65871083     AAsi    T    A        0      0        2 
  16  chr16_65871083     AKia    T    A        0      0        2 
  16  chr16_65871083     AOna    T    A        0      0        2 
  16  chr16_65871083     ASom    T    A        0      0        2 
  16  chr16_65871083     HCab    T    A        0      0        2 
  16  chr16_65871083     HPrz    T    A        0      0        2 
  16  chr16_65871083     ZBoe    T    A        0      0        2 
  16  chr16_65871083     ZGre    T    A      0.5      1        2 
  16  chr16_65871083     ZHar    T    A        0      0        2 
  16  chr16_65871083   Sample    T    A        0      0        2 
  16  chr16_65873434     AAsi    C    G        0      0        2 
  16  chr16_65873434     AKia    C    G        0      0        2 
  16  chr16_65873434     AOna    C    G        0      0        2 
  16  chr16_65873434     ASom    C    G        0      0        2 
  16  chr16_65873434     HCab    C    G        1      2        2 
  16  chr16_65873434     HPrz    C    G        1      2        2 
  16  chr16_65873434     ZBoe    C    G        0      0        2 
  16  chr16_65873434     ZGre    C    G        0      0        2 
  16  chr16_65873434     ZHar    C    G        0      0        2 
  16  chr16_65873434   Sample    C    G        1      2        2 
  16  chr16_65878071     AAsi    G    C        0      0        2 
  16  chr16_65878071     AKia    G    C        0      0        2 
  16  chr16_65878071     AOna    G    C        0      0        2 
  16  chr16_65878071     ASom    G    C        0      0        2 
  16  chr16_65878071     HCab    G    C        0      0        2 
  16  chr16_65878071     HPrz    G    C        0      0        2 
  16  chr16_65878071     ZBoe    G    C        0      0        2 
  16  chr16_65878071     ZGre    G    C        1      2        2 
  16  chr16_65878071     ZHar    G    C        0      0        2 
  16  chr16_65878071   Sample    G    C        0      0        2 
  16  chr16_65904274     AAsi    T    G        0      0        2 
  16  chr16_65904274     AKia    T    G        0      0        2 
  16  chr16_65904274     AOna    T    G        0      0        2 
  16  chr16_65904274     ASom    T    G        0      0        2 
  16  chr16_65904274     HCab    T    G        1      2        2 
  16  chr16_65904274     HPrz    T    G      0.5      1        2 
  16  chr16_65904274     ZBoe    T    G        0      0        2 
  16  chr16_65904274     ZGre    T    G        0      0        2 
  16  chr16_65904274     ZHar    T    G        0      0        2 
  16  chr16_65904274   Sample    T    G        1      2        2 
  16  chr16_65928878     AAsi    A    C        0      0        2 
  16  chr16_65928878     AKia    A    C        0      0        2 
  16  chr16_65928878     AOna    A    C        1      2        2 
  16  chr16_65928878     ASom    A    C        0      0        2 
  16  chr16_65928878     HCab    A    C        0      0        2 
  16  chr16_65928878     HPrz    A    C        0      0        2 
  16  chr16_65928878     ZBoe    A    C        0      0        2 
  16  chr16_65928878     ZGre    A    C        0      0        2 
  16  chr16_65928878     ZHar    A    C        0      0        2 
  16  chr16_65928878   Sample    A    C        0      0        2 
  16  chr16_65956363     AAsi    T    G        0      0        2 
  16  chr16_65956363     AKia    T    G        0      0        2 
  16  chr16_65956363     AOna    T    G        1      2        2 
  16  chr16_65956363     ASom    T    G        0      0        2 
  16  chr16_65956363     HCab    T    G        0      0        2 
  16  chr16_65956363     HPrz    T    G        0      0        2 
  16  chr16_65956363     ZBoe    T    G        0      0        2 
  16  chr16_65956363     ZGre    T    G        0      0        2 
  16  chr16_65956363     ZHar    T    G        0      0        2 
  16  chr16_65956363   Sample    T    G        0      0        2 
  16  chr16_65958584     AAsi    T    G        0      0        2 
  16  chr16_65958584     AKia    T    G        0      0        2 
  16  chr16_65958584     AOna    T    G        0      0        2 
  16  chr16_65958584     ASom    T    G        0      0        2 
  16  chr16_65958584     HCab    T    G        1      2        2 
  16  chr16_65958584     HPrz    T    G        1      2        2 
  16  chr16_65958584     ZBoe    T    G        0      0        2 
  16  chr16_65958584     ZGre    T    G        0      0        2 
  16  chr16_65958584     ZHar    T    G        0      0        2 
  16  chr16_65958584   Sample    T    G        1      2        2 
  16  chr16_65963191     AAsi    G    C        0      0        2 
  16  chr16_65963191     AKia    G    C        0      0        2 
  16  chr16_65963191     AOna    G    C      0.5      1        2 
  16  chr16_65963191     ASom    G    C        0      0        2 
  16  chr16_65963191     HCab    G    C        0      0        2 
  16  chr16_65963191     HPrz    G    C        0      0        2 
  16  chr16_65963191     ZBoe    G    C        0      0        2 
  16  chr16_65963191     ZGre    G    C        0      0        2 
  16  chr16_65963191     ZHar    G    C        0      0        2 
  16  chr16_65963191   Sample    G    C        0      0        2 
  16  chr16_65963478     AAsi    T    A        0      0        2 
  16  chr16_65963478     AKia    T    A        0      0        2 
  16  chr16_65963478     AOna    T    A        0      0        2 
  16  chr16_65963478     ASom    T    A        0      0        2 
  16  chr16_65963478     HCab    T    A        1      2        2 
  16  chr16_65963478     HPrz    T    A        1      2        2 
  16  chr16_65963478     ZBoe    T    A        0      0        2 
  16  chr16_65963478     ZGre    T    A        0      0        2 
  16  chr16_65963478     ZHar    T    A        0      0        2 
  16  chr16_65963478   Sample    T    A        1      2        2 
  16  chr16_65963609     AAsi    C    A        0      0        2 
  16  chr16_65963609     AKia    C    A        0      0        2 
  16  chr16_65963609     AOna    C    A      0.5      1        2 
  16  chr16_65963609     ASom    C    A        0      0        2 
  16  chr16_65963609     HCab    C    A        0      0        2 
  16  chr16_65963609     HPrz    C    A        0      0        2 
  16  chr16_65963609     ZBoe    C    A        0      0        2 
  16  chr16_65963609     ZGre    C    A        0      0        2 
  16  chr16_65963609     ZHar    C    A        0      0        2 
  16  chr16_65963609   Sample    C    A        0      0        2 
  16  chr16_65968646     AAsi    G    C        0      0        2 
  16  chr16_65968646     AKia    G    C        0      0        2 
  16  chr16_65968646     AOna    G    C        0      0        2 
  16  chr16_65968646     ASom    G    C        0      0        2 
  16  chr16_65968646     HCab    G    C        0      0        2 
  16  chr16_65968646     HPrz    G    C        0      0        2 
  16  chr16_65968646     ZBoe    G    C      0.5      1        2 
  16  chr16_65968646     ZGre    G    C        0      0        2 
  16  chr16_65968646     ZHar    G    C        0      0        2 
  16  chr16_65968646   Sample    G    C        0      0        2 
  16  chr16_65975405     AAsi    C    A        0      0        2 
  16  chr16_65975405     AKia    C    A        0      0        2 
  16  chr16_65975405     AOna    C    A        0      0        2 
  16  chr16_65975405     ASom    C    A        0      0        2 
  16  chr16_65975405     HCab    C    A        1      2        2 
  16  chr16_65975405     HPrz    C    A        1      2        2 
  16  chr16_65975405     ZBoe    C    A        0      0        2 
  16  chr16_65975405     ZGre    C    A        0      0        2 
  16  chr16_65975405     ZHar    C    A        0      0        2 
  16  chr16_65975405   Sample    C    A        1      2        2 
  16  chr16_65986866     AAsi    C    A        0      0        2 
  16  chr16_65986866     AKia    C    A        0      0        2 
  16  chr16_65986866     AOna    C    A        0      0        2 
  16  chr16_65986866     ASom    C    A        0      0        2 
  16  chr16_65986866     HCab    C    A        1      2        2 
  16  chr16_65986866     HPrz    C    A        1      2        2 
  16  chr16_65986866     ZBoe    C    A        0      0        2 
  16  chr16_65986866     ZGre    C    A        0      0        2 
  16  chr16_65986866     ZHar    C    A        0      0        2 
  16  chr16_65986866   Sample    C    A        1      2        2 
  16  chr16_66003160     AAsi    A    C        0      0        2 
  16  chr16_66003160     AKia    A    C        0      0        2 
  16  chr16_66003160     AOna    A    C        0      0        2 
  16  chr16_66003160     ASom    A    C        0      0        2 
  16  chr16_66003160     HCab    A    C        1      2        2 
  16  chr16_66003160     HPrz    A    C        1      2        2 
  16  chr16_66003160     ZBoe    A    C        0      0        2 
  16  chr16_66003160     ZGre    A    C        0      0        2 
  16  chr16_66003160     ZHar    A    C        0      0        2 
  16  chr16_66003160   Sample    A    C        1      2        2 
  16  chr16_66010271     AAsi    C    G        0      0        2 
  16  chr16_66010271     AKia    C    G        0      0        2 
  16  chr16_66010271     AOna    C    G        1      2        2 
  16  chr16_66010271     ASom    C    G        0      0        2 
  16  chr16_66010271     HCab    C    G        0      0        2 
  16  chr16_66010271     HPrz    C    G        0      0        2 
  16  chr16_66010271     ZBoe    C    G        0      0        2 
  16  chr16_66010271     ZGre    C    G        0      0        2 
  16  chr16_66010271     ZHar    C    G        0      0        2 
  16  chr16_66010271   Sample    C    G        0      0        2 
  16  chr16_66014093     AAsi    A    T        0      0        2 
  16  chr16_66014093     AKia    A    T        0      0        2 
  16  chr16_66014093     AOna    A    T        0      0        2 
  16  chr16_66014093     ASom    A    T        0      0        2 
  16  chr16_66014093     HCab    A    T        0      0        2 
  16  chr16_66014093     HPrz    A    T        0      0        2 
  16  chr16_66014093     ZBoe    A    T        0      0        2 
  16  chr16_66014093     ZGre    A    T        0      0        2 
  16  chr16_66014093     ZHar    A    T        1      2        2 
  16  chr16_66014093   Sample    A    T        0      0        2 
  16  chr16_66023358     AAsi    A    C        0      0        2 
  16  chr16_66023358     AKia    A    C        0      0        2 
  16  chr16_66023358     AOna    A    C        0      0        2 
  16  chr16_66023358     ASom    A    C        0      0        2 
  16  chr16_66023358     HCab    A    C        1      2        2 
  16  chr16_66023358     HPrz    A    C        1      2        2 
  16  chr16_66023358     ZBoe    A    C        0      0        2 
  16  chr16_66023358     ZGre    A    C        0      0        2 
  16  chr16_66023358     ZHar    A    C        0      0        2 
  16  chr16_66023358   Sample    A    C        1      2        2 
  16  chr16_66026206     AAsi    C    A        0      0        2 
  16  chr16_66026206     AKia    C    A        0      0        2 
  16  chr16_66026206     AOna    C    A        0      0        2 
  16  chr16_66026206     ASom    C    A        0      0        2 
  16  chr16_66026206     HCab    C    A        1      2        2 
  16  chr16_66026206     HPrz    C    A        1      2        2 
  16  chr16_66026206     ZBoe    C    A        0      0        2 
  16  chr16_66026206     ZGre    C    A        0      0        2 
  16  chr16_66026206     ZHar    C    A        0      0        2 
  16  chr16_66026206   Sample    C    A        1      2        2 
  16  chr16_66030115     AAsi    G    T        0      0        2 
  16  chr16_66030115     AKia    G    T        0      0        2 
  16  chr16_66030115     AOna    G    T        0      0        2 
  16  chr16_66030115     ASom    G    T        0      0        2 
  16  chr16_66030115     HCab    G    T        0      0        2 
  16  chr16_66030115     HPrz    G    T        0      0        2 
  16  chr16_66030115     ZBoe    G    T        0      0        2 
  16  chr16_66030115     ZGre    G    T        0      0        2 
  16  chr16_66030115     ZHar    G    T      0.5      1        2 
  16  chr16_66030115   Sample    G    T        0      0        2 
  16  chr16_66036763     AAsi    A    T        0      0        2 
  16  chr16_66036763     AKia    A    T        0      0        2 
  16  chr16_66036763     AOna    A    T        0      0        2 
  16  chr16_66036763     ASom    A    T        0      0        2 
  16  chr16_66036763     HCab    A    T        0      0        2 
  16  chr16_66036763     HPrz    A    T        0      0        2 
  16  chr16_66036763     ZBoe    A    T      0.5      1        2 
  16  chr16_66036763     ZGre    A    T        0      0        2 
  16  chr16_66036763     ZHar    A    T        0      0        2 
  16  chr16_66036763   Sample    A    T        0      0        2 
  16  chr16_66044946     AAsi    T    A        0      0        2 
  16  chr16_66044946     AKia    T    A        0      0        2 
  16  chr16_66044946     AOna    T    A        0      0        2 
  16  chr16_66044946     ASom    T    A        0      0        2 
  16  chr16_66044946     HCab    T    A        1      2        2 
  16  chr16_66044946     HPrz    T    A        1      2        2 
  16  chr16_66044946     ZBoe    T    A        0      0        2 
  16  chr16_66044946     ZGre    T    A        0      0        2 
  16  chr16_66044946     ZHar    T    A        0      0        2 
  16  chr16_66044946   Sample    T    A        1      2        2 
  16  chr16_66051136     AAsi    G    C        1      2        2 
  16  chr16_66051136     AKia    G    C        0      0        2 
  16  chr16_66051136     AOna    G    C        0      0        2 
  16  chr16_66051136     ASom    G    C        1      2        2 
  16  chr16_66051136     HCab    G    C        0      0        2 
  16  chr16_66051136     HPrz    G    C        0      0        2 
  16  chr16_66051136     ZBoe    G    C        0      0        2 
  16  chr16_66051136     ZGre    G    C        0      0        2 
  16  chr16_66051136     ZHar    G    C        0      0        2 
  16  chr16_66051136   Sample    G    C        0      0        2 
  16  chr16_66058611     AAsi    C    A        0      0        2 
  16  chr16_66058611     AKia    C    A        1      2        2 
  16  chr16_66058611     AOna    C    A      0.5      1        2 
  16  chr16_66058611     ASom    C    A        0      0        2 
  16  chr16_66058611     HCab    C    A        0      0        2 
  16  chr16_66058611     HPrz    C    A        0      0        2 
  16  chr16_66058611     ZBoe    C    A        0      0        2 
  16  chr16_66058611     ZGre    C    A        0      0        2 
  16  chr16_66058611     ZHar    C    A        0      0        2 
  16  chr16_66058611   Sample    C    A        0      0        2 
  16  chr16_66090080     AAsi    A    T        0      0        2 
  16  chr16_66090080     AKia    A    T        0      0        2 
  16  chr16_66090080     AOna    A    T      0.5      1        2 
  16  chr16_66090080     ASom    A    T        0      0        2 
  16  chr16_66090080     HCab    A    T        0      0        2 
  16  chr16_66090080     HPrz    A    T        0      0        2 
  16  chr16_66090080     ZBoe    A    T        0      0        2 
  16  chr16_66090080     ZGre    A    T        0      0        2 
  16  chr16_66090080     ZHar    A    T        0      0        2 
  16  chr16_66090080   Sample    A    T        0      0        2 
  16  chr16_66093764     AAsi    C    G      0.5      1        2 
  16  chr16_66093764     AKia    C    G        0      0        2 
  16  chr16_66093764     AOna    C    G        0      0        2 
  16  chr16_66093764     ASom    C    G        0      0        2 
  16  chr16_66093764     HCab    C    G        1      2        2 
  16  chr16_66093764     HPrz    C    G        1      2        2 
  16  chr16_66093764     ZBoe    C    G        0      0        2 
  16  chr16_66093764     ZGre    C    G        0      0        2 
  16  chr16_66093764     ZHar    C    G        0      0        2 
  16  chr16_66093764   Sample    C    G        1      2        2 
  16  chr16_66135595     AAsi    T    G        0      0        2 
  16  chr16_66135595     AKia    T    G        0      0        2 
  16  chr16_66135595     AOna    T    G        0      0        2 
  16  chr16_66135595     ASom    T    G        0      0        2 
  16  chr16_66135595     HCab    T    G        0      0        2 
  16  chr16_66135595     HPrz    T    G        0      0        2 
  16  chr16_66135595     ZBoe    T    G      0.5      1        2 
  16  chr16_66135595     ZGre    T    G        0      0        2 
  16  chr16_66135595     ZHar    T    G        0      0        2 
  16  chr16_66135595   Sample    T    G        0      0        2 
  16  chr16_66141944     AAsi    A    C        1      2        2 
  16  chr16_66141944     AKia    A    C        0      0        2 
  16  chr16_66141944     AOna    A    C        0      0        2 
  16  chr16_66141944     ASom    A    C        1      2        2 
  16  chr16_66141944     HCab    A    C        0      0        2 
  16  chr16_66141944     HPrz    A    C        0      0        2 
  16  chr16_66141944     ZBoe    A    C        0      0        2 
  16  chr16_66141944     ZGre    A    C        0      0        2 
  16  chr16_66141944     ZHar    A    C        0      0        2 
  16  chr16_66141944   Sample    A    C        0      0        2 
  16  chr16_66149718     AAsi    G    C      0.5      1        2 
  16  chr16_66149718     AKia    G    C        0      0        2 
  16  chr16_66149718     AOna    G    C        0      0        2 
  16  chr16_66149718     ASom    G    C        0      0        2 
  16  chr16_66149718     HCab    G    C        0      0        2 
  16  chr16_66149718     HPrz    G    C        0      0        2 
  16  chr16_66149718     ZBoe    G    C        0      0        2 
  16  chr16_66149718     ZGre    G    C        0      0        2 
  16  chr16_66149718     ZHar    G    C        0      0        2 
  16  chr16_66149718   Sample    G    C        0      0        2 
  16  chr16_66149964     AAsi    C    A        0      0        2 
  16  chr16_66149964     AKia    C    A        1      2        2 
  16  chr16_66149964     AOna    C    A        1      2        2 
  16  chr16_66149964     ASom    C    A        0      0        2 
  16  chr16_66149964     HCab    C    A        0      0        2 
  16  chr16_66149964     HPrz    C    A        0      0        2 
  16  chr16_66149964     ZBoe    C    A        0      0        2 
  16  chr16_66149964     ZGre    C    A        0      0        2 
  16  chr16_66149964     ZHar    C    A        0      0        2 
  16  chr16_66149964   Sample    C    A        0      0        2 
  16  chr16_66155421     AAsi    A    T        0      0        2 
  16  chr16_66155421     AKia    A    T        1      2        2 
  16  chr16_66155421     AOna    A    T        1      2        2 
  16  chr16_66155421     ASom    A    T        0      0        2 
  16  chr16_66155421     HCab    A    T        0      0        2 
  16  chr16_66155421     HPrz    A    T        0      0        2 
  16  chr16_66155421     ZBoe    A    T        0      0        2 
  16  chr16_66155421     ZGre    A    T        0      0        2 
  16  chr16_66155421     ZHar    A    T        0      0        2 
  16  chr16_66155421   Sample    A    T        0      0        2 
  16  chr16_66161520     AAsi    C    G        0      0        2 
  16  chr16_66161520     AKia    C    G        0      0        2 
  16  chr16_66161520     AOna    C    G      0.5      1        2 
  16  chr16_66161520     ASom    C    G        0      0        2 
  16  chr16_66161520     HCab    C    G        0      0        2 
  16  chr16_66161520     HPrz    C    G        0      0        2 
  16  chr16_66161520     ZBoe    C    G        0      0        2 
  16  chr16_66161520     ZGre    C    G        0      0        2 
  16  chr16_66161520     ZHar    C    G        0      0        2 
  16  chr16_66161520   Sample    C    G        0      0        2 
  16  chr16_66191843     AAsi    T    G        0      0        2 
  16  chr16_66191843     AKia    T    G        0      0        2 
  16  chr16_66191843     AOna    T    G      0.5      1        2 
  16  chr16_66191843     ASom    T    G        0      0        2 
  16  chr16_66191843     HCab    T    G        0      0        2 
  16  chr16_66191843     HPrz    T    G        0      0        2 
  16  chr16_66191843     ZBoe    T    G        0      0        2 
  16  chr16_66191843     ZGre    T    G        0      0        2 
  16  chr16_66191843     ZHar    T    G        0      0        2 
  16  chr16_66191843   Sample    T    G        0      0        2 
  16  chr16_66213343     AAsi    A    C        0      0        2 
  16  chr16_66213343     AKia    A    C        0      0        2 
  16  chr16_66213343     AOna    A    C      0.5      1        2 
  16  chr16_66213343     ASom    A    C        0      0        2 
  16  chr16_66213343     HCab    A    C        0      0        2 
  16  chr16_66213343     HPrz    A    C        0      0        2 
  16  chr16_66213343     ZBoe    A    C        0      0        2 
  16  chr16_66213343     ZGre    A    C        0      0        2 
  16  chr16_66213343     ZHar    A    C        0      0        2 
  16  chr16_66213343   Sample    A    C        0      0        2 
  16  chr16_66235525     AAsi    T    A        1      2        2 
  16  chr16_66235525     AKia    T    A        0      0        2 
  16  chr16_66235525     AOna    T    A        0      0        2 
  16  chr16_66235525     ASom    T    A        1      2        2 
  16  chr16_66235525     HCab    T    A        0      0        2 
  16  chr16_66235525     HPrz    T    A        0      0        2 
  16  chr16_66235525     ZBoe    T    A        0      0        2 
  16  chr16_66235525     ZGre    T    A        0      0        2 
  16  chr16_66235525     ZHar    T    A        0      0        2 
  16  chr16_66235525   Sample    T    A        0      0        2 
  16  chr16_66240691     AAsi    A    T        0      0        2 
  16  chr16_66240691     AKia    A    T        0      0        2 
  16  chr16_66240691     AOna    A    T        0      0        2 
  16  chr16_66240691     ASom    A    T        0      0        2 
  16  chr16_66240691     HCab    A    T        0      0        2 
  16  chr16_66240691     HPrz    A    T        0      0        2 
  16  chr16_66240691     ZBoe    A    T        0      0        2 
  16  chr16_66240691     ZGre    A    T        0      0        2 
  16  chr16_66240691     ZHar    A    T      0.5      1        2 
  16  chr16_66240691   Sample    A    T        0      0        2 
  16  chr16_66270901     AAsi    C    A        0      0        2 
  16  chr16_66270901     AKia    C    A        0      0        2 
  16  chr16_66270901     AOna    C    A        0      0        2 
  16  chr16_66270901     ASom    C    A        0      0        2 
  16  chr16_66270901     HCab    C    A        0      0        2 
  16  chr16_66270901     HPrz    C    A        0      0        2 
  16  chr16_66270901     ZBoe    C    A      0.5      1        2 
  16  chr16_66270901     ZGre    C    A        0      0        2 
  16  chr16_66270901     ZHar    C    A        0      0        2 
  16  chr16_66270901   Sample    C    A        0      0        2 
  16  chr16_66287931     AAsi    T    G        0      0        2 
  16  chr16_66287931     AKia    T    G        0      0        2 
  16  chr16_66287931     AOna    T    G        0      0        2 
  16  chr16_66287931     ASom    T    G        0      0        2 
  16  chr16_66287931     HCab    T    G        1      2        2 
  16  chr16_66287931     HPrz    T    G        1      2        2 
  16  chr16_66287931     ZBoe    T    G        0      0        2 
  16  chr16_66287931     ZGre    T    G        0      0        2 
  16  chr16_66287931     ZHar    T    G        0      0        2 
  16  chr16_66287931   Sample    T    G        1      2        2 
  16  chr16_66308139     AAsi    G    C        0      0        2 
  16  chr16_66308139     AKia    G    C        0      0        2 
  16  chr16_66308139     AOna    G    C        0      0        2 
  16  chr16_66308139     ASom    G    C        0      0        2 
  16  chr16_66308139     HCab    G    C        1      2        2 
  16  chr16_66308139     HPrz    G    C        1      2        2 
  16  chr16_66308139     ZBoe    G    C        0      0        2 
  16  chr16_66308139     ZGre    G    C        0      0        2 
  16  chr16_66308139     ZHar    G    C        0      0        2 
  16  chr16_66308139   Sample    G    C        1      2        2 
  16  chr16_66316851     AAsi    C    G        0      0        2 
  16  chr16_66316851     AKia    C    G      0.5      1        2 
  16  chr16_66316851     AOna    C    G        0      0        2 
  16  chr16_66316851     ASom    C    G        0      0        2 
  16  chr16_66316851     HCab    C    G        0      0        2 
  16  chr16_66316851     HPrz    C    G        0      0        2 
  16  chr16_66316851     ZBoe    C    G        0      0        2 
  16  chr16_66316851     ZGre    C    G        0      0        2 
  16  chr16_66316851     ZHar    C    G        0      0        2 
  16  chr16_66316851   Sample    C    G        0      0        2 
  16  chr16_66331539     AAsi    A    T        0      0        2 
  16  chr16_66331539     AKia    A    T        0      0        2 
  16  chr16_66331539     AOna    A    T        0      0        2 
  16  chr16_66331539     ASom    A    T        0      0        2 
  16  chr16_66331539     HCab    A    T        0      0        2 
  16  chr16_66331539     HPrz    A    T        0      0        2 
  16  chr16_66331539     ZBoe    A    T      0.5      1        2 
  16  chr16_66331539     ZGre    A    T        0      0        2 
  16  chr16_66331539     ZHar    A    T        0      0        2 
  16  chr16_66331539   Sample    A    T        0      0        2 
  16  chr16_66355598     AAsi    G    T        0      0        2 
  16  chr16_66355598     AKia    G    T        0      0        2 
  16  chr16_66355598     AOna    G    T        0      0        2 
  16  chr16_66355598     ASom    G    T        0      0        2 
  16  chr16_66355598     HCab    G    T        1      2        2 
  16  chr16_66355598     HPrz    G    T        1      2        2 
  16  chr16_66355598     ZBoe    G    T        0      0        2 
  16  chr16_66355598     ZGre    G    T        0      0        2 
  16  chr16_66355598     ZHar    G    T        0      0        2 
  16  chr16_66355598   Sample    G    T        1      2        2 
  16  chr16_66362410     AAsi    A    C        0      0        2 
  16  chr16_66362410     AKia    A    C        0      0        2 
  16  chr16_66362410     AOna    A    C        0      0        2 
  16  chr16_66362410     ASom    A    C        0      0        2 
  16  chr16_66362410     HCab    A    C        1      2        2 
  16  chr16_66362410     HPrz    A    C        1      2        2 
  16  chr16_66362410     ZBoe    A    C        0      0        2 
  16  chr16_66362410     ZGre    A    C        0      0        2 
  16  chr16_66362410     ZHar    A    C        0      0        2 
  16  chr16_66362410   Sample    A    C        1      2        2 
  16  chr16_66373819     AAsi    G    C        0      0        2 
  16  chr16_66373819     AKia    G    C        0      0        2 
  16  chr16_66373819     AOna    G    C        0      0        2 
  16  chr16_66373819     ASom    G    C        0      0        2 
  16  chr16_66373819     HCab    G    C        0      0        2 
  16  chr16_66373819     HPrz    G    C        0      0        2 
  16  chr16_66373819     ZBoe    G    C        1      2        2 
  16  chr16_66373819     ZGre    G    C        0      0        2 
  16  chr16_66373819     ZHar    G    C        0      0        2 
  16  chr16_66373819   Sample    G    C        0      0        2 
  16  chr16_66399714     AAsi    T    A        0      0        2 
  16  chr16_66399714     AKia    T    A        0      0        2 
  16  chr16_66399714     AOna    T    A        0      0        2 
  16  chr16_66399714     ASom    T    A        0      0        2 
  16  chr16_66399714     HCab    T    A        1      2        2 
  16  chr16_66399714     HPrz    T    A        1      2        2 
  16  chr16_66399714     ZBoe    T    A        0      0        2 
  16  chr16_66399714     ZGre    T    A        0      0        2 
  16  chr16_66399714     ZHar    T    A        0      0        2 
  16  chr16_66399714   Sample    T    A        1      2        2 
  16  chr16_66399725     AAsi    G    C        0      0        2 
  16  chr16_66399725     AKia    G    C        0      0        2 
  16  chr16_66399725     AOna    G    C        0      0        2 
  16  chr16_66399725     ASom    G    C        0      0        2 
  16  chr16_66399725     HCab    G    C        1      2        2 
  16  chr16_66399725     HPrz    G    C        1      2        2 
  16  chr16_66399725     ZBoe    G    C        0      0        2 
  16  chr16_66399725     ZGre    G    C        0      0        2 
  16  chr16_66399725     ZHar    G    C        0      0        2 
  16  chr16_66399725   Sample    G    C        1      2        2 
  16  chr16_66405920     AAsi    C    G        0      0        2 
  16  chr16_66405920     AKia    C    G        0      0        2 
  16  chr16_66405920     AOna    C    G        0      0        2 
  16  chr16_66405920     ASom    C    G        0      0        2 
  16  chr16_66405920     HCab    C    G        0      0        2 
  16  chr16_66405920     HPrz    C    G        0      0        2 
  16  chr16_66405920     ZBoe    C    G        0      0        2 
  16  chr16_66405920     ZGre    C    G      0.5      1        2 
  16  chr16_66405920     ZHar    C    G        0      0        2 
  16  chr16_66405920   Sample    C    G        0      0        2 
  16  chr16_66418588     AAsi    T    G        0      0        2 
  16  chr16_66418588     AKia    T    G      0.5      1        2 
  16  chr16_66418588     AOna    T    G        0      0        2 
  16  chr16_66418588     ASom    T    G        0      0        2 
  16  chr16_66418588     HCab    T    G        0      0        2 
  16  chr16_66418588     HPrz    T    G        0      0        2 
  16  chr16_66418588     ZBoe    T    G        0      0        2 
  16  chr16_66418588     ZGre    T    G        0      0        2 
  16  chr16_66418588     ZHar    T    G        0      0        2 
  16  chr16_66418588   Sample    T    G        0      0        2 
  16  chr16_66458133     AAsi    T    G        0      0        2 
  16  chr16_66458133     AKia    T    G        1      2        2 
  16  chr16_66458133     AOna    T    G        1      2        2 
  16  chr16_66458133     ASom    T    G        0      0        2 
  16  chr16_66458133     HCab    T    G        0      0        2 
  16  chr16_66458133     HPrz    T    G        0      0        2 
  16  chr16_66458133     ZBoe    T    G      0.5      1        2 
  16  chr16_66458133     ZGre    T    G        0      0        2 
  16  chr16_66458133     ZHar    T    G        0      0        2 
  16  chr16_66458133   Sample    T    G        0      0        2 
  16  chr16_66461011     AAsi    A    T        0      0        2 
  16  chr16_66461011     AKia    A    T        0      0        2 
  16  chr16_66461011     AOna    A    T        0      0        2 
  16  chr16_66461011     ASom    A    T        0      0        2 
  16  chr16_66461011     HCab    A    T        0      0        2 
  16  chr16_66461011     HPrz    A    T        0      0        2 
  16  chr16_66461011     ZBoe    A    T      0.5      1        2 
  16  chr16_66461011     ZGre    A    T        1      2        2 
  16  chr16_66461011     ZHar    A    T        1      2        2 
  16  chr16_66461011   Sample    A    T        0      0        2 
  16  chr16_66462509     AAsi    C    A        1      2        2 
  16  chr16_66462509     AKia    C    A        0      0        2 
  16  chr16_66462509     AOna    C    A        0      0        2 
  16  chr16_66462509     ASom    C    A        1      2        2 
  16  chr16_66462509     HCab    C    A        0      0        2 
  16  chr16_66462509     HPrz    C    A        0      0        2 
  16  chr16_66462509     ZBoe    C    A        0      0        2 
  16  chr16_66462509     ZGre    C    A        0      0        2 
  16  chr16_66462509     ZHar    C    A        0      0        2 
  16  chr16_66462509   Sample    C    A        0      0        2 
  16  chr16_66473553     AAsi    G    T        0      0        2 
  16  chr16_66473553     AKia    G    T        0      0        2 
  16  chr16_66473553     AOna    G    T      0.5      1        2 
  16  chr16_66473553     ASom    G    T        0      0        2 
  16  chr16_66473553     HCab    G    T        0      0        2 
  16  chr16_66473553     HPrz    G    T        0      0        2 
  16  chr16_66473553     ZBoe    G    T        0      0        2 
  16  chr16_66473553     ZGre    G    T        0      0        2 
  16  chr16_66473553     ZHar    G    T        0      0        2 
  16  chr16_66473553   Sample    G    T        0      0        2 
  16  chr16_66476124     AAsi    G    T        1      2        2 
  16  chr16_66476124     AKia    G    T      0.5      1        2 
  16  chr16_66476124     AOna    G    T        0      0        2 
  16  chr16_66476124     ASom    G    T        1      2        2 
  16  chr16_66476124     HCab    G    T        0      0        2 
  16  chr16_66476124     HPrz    G    T        0      0        2 
  16  chr16_66476124     ZBoe    G    T      0.5      1        2 
  16  chr16_66476124     ZGre    G    T        1      2        2 
  16  chr16_66476124     ZHar    G    T        1      2        2 
  16  chr16_66476124   Sample    G    T        0      0        2 
  16  chr16_66481359     AAsi    G    T      0.5      1        2 
  16  chr16_66481359     AKia    G    T        0      0        2 
  16  chr16_66481359     AOna    G    T        0      0        2 
  16  chr16_66481359     ASom    G    T        0      0        2 
  16  chr16_66481359     HCab    G    T        0      0        2 
  16  chr16_66481359     HPrz    G    T        0      0        2 
  16  chr16_66481359     ZBoe    G    T        0      0        2 
  16  chr16_66481359     ZGre    G    T        0      0        2 
  16  chr16_66481359     ZHar    G    T        0      0        2 
  16  chr16_66481359   Sample    G    T        0      0        2 
  16  chr16_66491209     AAsi    G    T        0      0        2 
  16  chr16_66491209     AKia    G    T        0      0        2 
  16  chr16_66491209     AOna    G    T        0      0        2 
  16  chr16_66491209     ASom    G    T        0      0        2 
  16  chr16_66491209     HCab    G    T        1      2        2 
  16  chr16_66491209     HPrz    G    T        1      2        2 
  16  chr16_66491209     ZBoe    G    T        0      0        2 
  16  chr16_66491209     ZGre    G    T        0      0        2 
  16  chr16_66491209     ZHar    G    T        0      0        2 
  16  chr16_66491209   Sample    G    T        1      2        2 
  16  chr16_66503123     AAsi    A    C        0      0        2 
  16  chr16_66503123     AKia    A    C        0      0        2 
  16  chr16_66503123     AOna    A    C      0.5      1        2 
  16  chr16_66503123     ASom    A    C        0      0        2 
  16  chr16_66503123     HCab    A    C        0      0        2 
  16  chr16_66503123     HPrz    A    C        0      0        2 
  16  chr16_66503123     ZBoe    A    C        0      0        2 
  16  chr16_66503123     ZGre    A    C        0      0        2 
  16  chr16_66503123     ZHar    A    C        0      0        2 
  16  chr16_66503123   Sample    A    C        0      0        2 
  16  chr16_66505351     AAsi    C    A        0      0        2 
  16  chr16_66505351     AKia    C    A        0      0        2 
  16  chr16_66505351     AOna    C    A      0.5      1        2 
  16  chr16_66505351     ASom    C    A        0      0        2 
  16  chr16_66505351     HCab    C    A        0      0        2 
  16  chr16_66505351     HPrz    C    A        0      0        2 
  16  chr16_66505351     ZBoe    C    A        0      0        2 
  16  chr16_66505351     ZGre    C    A        0      0        2 
  16  chr16_66505351     ZHar    C    A        0      0        2 
  16  chr16_66505351   Sample    C    A        0      0        2 
  16  chr16_66520096     AAsi    C    G        0      0        2 
  16  chr16_66520096     AKia    C    G        0      0        2 
  16  chr16_66520096     AOna    C    G        0      0        2 
  16  chr16_66520096     ASom    C    G        0      0        2 
  16  chr16_66520096     HCab    C    G        0      0        2 
  16  chr16_66520096     HPrz    C    G        0      0        2 
  16  chr16_66520096     ZBoe    C    G      0.5      1        2 
  16  chr16_66520096     ZGre    C    G        0      0        2 
  16  chr16_66520096     ZHar    C    G        0      0        2 
  16  chr16_66520096   Sample    C    G        0      0        2 
  16  chr16_66564261     AAsi    G    T      0.5      1        2 
  16  chr16_66564261     AKia    G    T        0      0        2 
  16  chr16_66564261     AOna    G    T        0      0        2 
  16  chr16_66564261     ASom    G    T      0.5      1        2 
  16  chr16_66564261     HCab    G    T        0      0        2 
  16  chr16_66564261     HPrz    G    T        0      0        2 
  16  chr16_66564261     ZBoe    G    T        0      0        2 
  16  chr16_66564261     ZGre    G    T        0      0        2 
  16  chr16_66564261     ZHar    G    T        0      0        2 
  16  chr16_66564261   Sample    G    T        0      0        2 
  16  chr16_66566031     AAsi    C    A        0      0        2 
  16  chr16_66566031     AKia    C    A        0      0        2 
  16  chr16_66566031     AOna    C    A        0      0        2 
  16  chr16_66566031     ASom    C    A        0      0        2 
  16  chr16_66566031     HCab    C    A        1      2        2 
  16  chr16_66566031     HPrz    C    A        1      2        2 
  16  chr16_66566031     ZBoe    C    A        0      0        2 
  16  chr16_66566031     ZGre    C    A        0      0        2 
  16  chr16_66566031     ZHar    C    A        0      0        2 
  16  chr16_66566031   Sample    C    A        1      2        2 
  16  chr16_66607998     AAsi    C    A        0      0        2 
  16  chr16_66607998     AKia    C    A        0      0        2 
  16  chr16_66607998     AOna    C    A        0      0        2 
  16  chr16_66607998     ASom    C    A        0      0        2 
  16  chr16_66607998     HCab    C    A        0      0        2 
  16  chr16_66607998     HPrz    C    A        1      2        2 
  16  chr16_66607998     ZBoe    C    A        0      0        2 
  16  chr16_66607998     ZGre    C    A        0      0        2 
  16  chr16_66607998     ZHar    C    A        0      0        2 
  16  chr16_66607998   Sample    C    A        0      0        2 
  16  chr16_66634237     AAsi    T    A        1      2        2 
  16  chr16_66634237     AKia    T    A        0      0        2 
  16  chr16_66634237     AOna    T    A        0      0        2 
  16  chr16_66634237     ASom    T    A        1      2        2 
  16  chr16_66634237     HCab    T    A        0      0        2 
  16  chr16_66634237     HPrz    T    A        0      0        2 
  16  chr16_66634237     ZBoe    T    A        0      0        2 
  16  chr16_66634237     ZGre    T    A        0      0        2 
  16  chr16_66634237     ZHar    T    A        0      0        2 
  16  chr16_66634237   Sample    T    A        0      0        2 
  16  chr16_66659352     AAsi    G    C        0      0        2 
  16  chr16_66659352     AKia    G    C        0      0        2 
  16  chr16_66659352     AOna    G    C        0      0        2 
  16  chr16_66659352     ASom    G    C        0      0        2 
  16  chr16_66659352     HCab    G    C        1      2        2 
  16  chr16_66659352     HPrz    G    C        1      2        2 
  16  chr16_66659352     ZBoe    G    C        0      0        2 
  16  chr16_66659352     ZGre    G    C        0      0        2 
  16  chr16_66659352     ZHar    G    C        0      0        2 
  16  chr16_66659352   Sample    G    C        1      2        2 
  16  chr16_66675138     AAsi    T    A        0      0        2 
  16  chr16_66675138     AKia    T    A        0      0        2 
  16  chr16_66675138     AOna    T    A        0      0        2 
  16  chr16_66675138     ASom    T    A        0      0        2 
  16  chr16_66675138     HCab    T    A        0      0        2 
  16  chr16_66675138     HPrz    T    A        0      0        2 
  16  chr16_66675138     ZBoe    T    A      0.5      1        2 
  16  chr16_66675138     ZGre    T    A        0      0        2 
  16  chr16_66675138     ZHar    T    A        0      0        2 
  16  chr16_66675138   Sample    T    A        0      0        2 
  16  chr16_66675406     AAsi    C    A        0      0        2 
  16  chr16_66675406     AKia    C    A        0      0        2 
  16  chr16_66675406     AOna    C    A        0      0        2 
  16  chr16_66675406     ASom    C    A        0      0        2 
  16  chr16_66675406     HCab    C    A        0      0        2 
  16  chr16_66675406     HPrz    C    A        0      0        2 
  16  chr16_66675406     ZBoe    C    A        0      0        2 
  16  chr16_66675406     ZGre    C    A        0      0        2 
  16  chr16_66675406     ZHar    C    A        1      2        2 
  16  chr16_66675406   Sample    C    A        0      0        2 
  16  chr16_66690909     AAsi    G    T      0.5      1        2 
  16  chr16_66690909     AKia    G    T        0      0        2 
  16  chr16_66690909     AOna    G    T        0      0        2 
  16  chr16_66690909     ASom    G    T        0      0        2 
  16  chr16_66690909     HCab    G    T        0      0        2 
  16  chr16_66690909     HPrz    G    T        0      0        2 
  16  chr16_66690909     ZBoe    G    T        0      0        2 
  16  chr16_66690909     ZGre    G    T        0      0        2 
  16  chr16_66690909     ZHar    G    T        0      0        2 
  16  chr16_66690909   Sample    G    T        0      0        2 
  16  chr16_66700738     AAsi    A    C        0      0        2 
  16  chr16_66700738     AKia    A    C        0      0        2 
  16  chr16_66700738     AOna    A    C        0      0        2 
  16  chr16_66700738     ASom    A    C        0      0        2 
  16  chr16_66700738     HCab    A    C        0      0        2 
  16  chr16_66700738     HPrz    A    C      0.5      1        2 
  16  chr16_66700738     ZBoe    A    C        0      0        2 
  16  chr16_66700738     ZGre    A    C        0      0        2 
  16  chr16_66700738     ZHar    A    C        0      0        2 
  16  chr16_66700738   Sample    A    C        0      0        2 
  16  chr16_66772560     AAsi    C    A        0      0        2 
  16  chr16_66772560     AKia    C    A        0      0        2 
  16  chr16_66772560     AOna    C    A      0.5      1        2 
  16  chr16_66772560     ASom    C    A        0      0        2 
  16  chr16_66772560     HCab    C    A        0      0        2 
  16  chr16_66772560     HPrz    C    A        0      0        2 
  16  chr16_66772560     ZBoe    C    A        0      0        2 
  16  chr16_66772560     ZGre    C    A        0      0        2 
  16  chr16_66772560     ZHar    C    A        0      0        2 
  16  chr16_66772560   Sample    C    A        0      0        2 
  16  chr16_66776121     AAsi    C    G        0      0        2 
  16  chr16_66776121     AKia    C    G        0      0        2 
  16  chr16_66776121     AOna    C    G        0      0        2 
  16  chr16_66776121     ASom    C    G        0      0        2 
  16  chr16_66776121     HCab    C    G        0      0        2 
  16  chr16_66776121     HPrz    C    G        0      0        2 
  16  chr16_66776121     ZBoe    C    G      0.5      1        2 
  16  chr16_66776121     ZGre    C    G      0.5      1        2 
  16  chr16_66776121     ZHar    C    G        0      0        2 
  16  chr16_66776121   Sample    C    G        0      0        2 
  16  chr16_66776168     AAsi    C    A        0      0        2 
  16  chr16_66776168     AKia    C    A        1      2        2 
  16  chr16_66776168     AOna    C    A        1      2        2 
  16  chr16_66776168     ASom    C    A        0      0        2 
  16  chr16_66776168     HCab    C    A        0      0        2 
  16  chr16_66776168     HPrz    C    A        0      0        2 
  16  chr16_66776168     ZBoe    C    A        0      0        2 
  16  chr16_66776168     ZGre    C    A        0      0        2 
  16  chr16_66776168     ZHar    C    A        0      0        2 
  16  chr16_66776168   Sample    C    A        0      0        2 
  16  chr16_66778555     AAsi    A    T        0      0        2 
  16  chr16_66778555     AKia    A    T        0      0        2 
  16  chr16_66778555     AOna    A    T      0.5      1        2 
  16  chr16_66778555     ASom    A    T        0      0        2 
  16  chr16_66778555     HCab    A    T        0      0        2 
  16  chr16_66778555     HPrz    A    T        0      0        2 
  16  chr16_66778555     ZBoe    A    T        0      0        2 
  16  chr16_66778555     ZGre    A    T        0      0        2 
  16  chr16_66778555     ZHar    A    T        0      0        2 
  16  chr16_66778555   Sample    A    T        0      0        2 
  16  chr16_66803687     AAsi    C    A        0      0        2 
  16  chr16_66803687     AKia    C    A        0      0        2 
  16  chr16_66803687     AOna    C    A      0.5      1        2 
  16  chr16_66803687     ASom    C    A        0      0        2 
  16  chr16_66803687     HCab    C    A        0      0        2 
  16  chr16_66803687     HPrz    C    A        0      0        2 
  16  chr16_66803687     ZBoe    C    A        0      0        2 
  16  chr16_66803687     ZGre    C    A        0      0        2 
  16  chr16_66803687     ZHar    C    A        0      0        2 
  16  chr16_66803687   Sample    C    A        0      0        2 
  16  chr16_66822059     AAsi    C    A        0      0        2 
  16  chr16_66822059     AKia    C    A        0      0        2 
  16  chr16_66822059     AOna    C    A        0      0        2 
  16  chr16_66822059     ASom    C    A        0      0        2 
  16  chr16_66822059     HCab    C    A      0.5      1        2 
  16  chr16_66822059     HPrz    C    A        0      0        2 
  16  chr16_66822059     ZBoe    C    A        0      0        2 
  16  chr16_66822059     ZGre    C    A        0      0        2 
  16  chr16_66822059     ZHar    C    A        0      0        2 
  16  chr16_66822059   Sample    C    A        1      2        2 
  16  chr16_66833735     AAsi    A    C        0      0        2 
  16  chr16_66833735     AKia    A    C        0      0        2 
  16  chr16_66833735     AOna    A    C        0      0        2 
  16  chr16_66833735     ASom    A    C        0      0        2 
  16  chr16_66833735     HCab    A    C        0      0        2 
  16  chr16_66833735     HPrz    A    C        0      0        2 
  16  chr16_66833735     ZBoe    A    C      0.5      1        2 
  16  chr16_66833735     ZGre    A    C        0      0        2 
  16  chr16_66833735     ZHar    A    C        0      0        2 
  16  chr16_66833735   Sample    A    C        0      0        2 
  16  chr16_66835225     AAsi    G    C        0      0        2 
  16  chr16_66835225     AKia    G    C        0      0        2 
  16  chr16_66835225     AOna    G    C        0      0        2 
  16  chr16_66835225     ASom    G    C        0      0        2 
  16  chr16_66835225     HCab    G    C        0      0        2 
  16  chr16_66835225     HPrz    G    C        0      0        2 
  16  chr16_66835225     ZBoe    G    C        0      0        2 
  16  chr16_66835225     ZGre    G    C        1      2        2 
  16  chr16_66835225     ZHar    G    C        0      0        2 
  16  chr16_66835225   Sample    G    C        0      0        2 
  16  chr16_66848919     AAsi    G    C        0      0        2 
  16  chr16_66848919     AKia    G    C        0      0        2 
  16  chr16_66848919     AOna    G    C        0      0        2 
  16  chr16_66848919     ASom    G    C        0      0        2 
  16  chr16_66848919     HCab    G    C        0      0        2 
  16  chr16_66848919     HPrz    G    C        0      0        2 
  16  chr16_66848919     ZBoe    G    C        0      0        2 
  16  chr16_66848919     ZGre    G    C        0      0        2 
  16  chr16_66848919     ZHar    G    C      0.5      1        2 
  16  chr16_66848919   Sample    G    C        0      0        2 
  16  chr16_66868158     AAsi    C    G      0.5      1        2 
  16  chr16_66868158     AKia    C    G        0      0        2 
  16  chr16_66868158     AOna    C    G        0      0        2 
  16  chr16_66868158     ASom    C    G      0.5      1        2 
  16  chr16_66868158     HCab    C    G        0      0        2 
  16  chr16_66868158     HPrz    C    G        0      0        2 
  16  chr16_66868158     ZBoe    C    G        0      0        2 
  16  chr16_66868158     ZGre    C    G        0      0        2 
  16  chr16_66868158     ZHar    C    G        0      0        2 
  16  chr16_66868158   Sample    C    G        0      0        2 
  16  chr16_66925454     AAsi    G    T        0      0        2 
  16  chr16_66925454     AKia    G    T        0      0        2 
  16  chr16_66925454     AOna    G    T        1      2        2 
  16  chr16_66925454     ASom    G    T        0      0        2 
  16  chr16_66925454     HCab    G    T        0      0        2 
  16  chr16_66925454     HPrz    G    T        0      0        2 
  16  chr16_66925454     ZBoe    G    T        0      0        2 
  16  chr16_66925454     ZGre    G    T        0      0        2 
  16  chr16_66925454     ZHar    G    T        0      0        2 
  16  chr16_66925454   Sample    G    T        0      0        2 
  16  chr16_66942651     AAsi    T    A        0      0        2 
  16  chr16_66942651     AKia    T    A        0      0        2 
  16  chr16_66942651     AOna    T    A        0      0        2 
  16  chr16_66942651     ASom    T    A        0      0        2 
  16  chr16_66942651     HCab    T    A        0      0        2 
  16  chr16_66942651     HPrz    T    A        0      0        2 
  16  chr16_66942651     ZBoe    T    A        0      0        2 
  16  chr16_66942651     ZGre    T    A        0      0        2 
  16  chr16_66942651     ZHar    T    A        1      2        2 
  16  chr16_66942651   Sample    T    A        0      0        2 
  16  chr16_66943760     AAsi    C    A        0      0        2 
  16  chr16_66943760     AKia    C    A        1      2        2 
  16  chr16_66943760     AOna    C    A        0      0        2 
  16  chr16_66943760     ASom    C    A        0      0        2 
  16  chr16_66943760     HCab    C    A        0      0        2 
  16  chr16_66943760     HPrz    C    A        0      0        2 
  16  chr16_66943760     ZBoe    C    A        0      0        2 
  16  chr16_66943760     ZGre    C    A        0      0        2 
  16  chr16_66943760     ZHar    C    A        0      0        2 
  16  chr16_66943760   Sample    C    A        0      0        2 
  16  chr16_66977461     AAsi    C    G        0      0        2 
  16  chr16_66977461     AKia    C    G        1      2        2 
  16  chr16_66977461     AOna    C    G        0      0        2 
  16  chr16_66977461     ASom    C    G        0      0        2 
  16  chr16_66977461     HCab    C    G        0      0        2 
  16  chr16_66977461     HPrz    C    G        0      0        2 
  16  chr16_66977461     ZBoe    C    G        0      0        2 
  16  chr16_66977461     ZGre    C    G        0      0        2 
  16  chr16_66977461     ZHar    C    G        0      0        2 
  16  chr16_66977461   Sample    C    G        0      0        2 
  16  chr16_66994576     AAsi    G    C        0      0        2 
  16  chr16_66994576     AKia    G    C        0      0        2 
  16  chr16_66994576     AOna    G    C        0      0        2 
  16  chr16_66994576     ASom    G    C        0      0        2 
  16  chr16_66994576     HCab    G    C        1      2        2 
  16  chr16_66994576     HPrz    G    C        1      2        2 
  16  chr16_66994576     ZBoe    G    C        0      0        2 
  16  chr16_66994576     ZGre    G    C        0      0        2 
  16  chr16_66994576     ZHar    G    C        0      0        2 
  16  chr16_66994576   Sample    G    C        1      2        2 
  16  chr16_67003130     AAsi    C    G        0      0        2 
  16  chr16_67003130     AKia    C    G        0      0        2 
  16  chr16_67003130     AOna    C    G        0      0        2 
  16  chr16_67003130     ASom    C    G        0      0        2 
  16  chr16_67003130     HCab    C    G        0      0        2 
  16  chr16_67003130     HPrz    C    G        0      0        2 
  16  chr16_67003130     ZBoe    C    G        0      0        2 
  16  chr16_67003130     ZGre    C    G        1      2        2 
  16  chr16_67003130     ZHar    C    G        0      0        2 
  16  chr16_67003130   Sample    C    G        0      0        2 
  16  chr16_67019072     AAsi    G    C        0      0        2 
  16  chr16_67019072     AKia    G    C        0      0        2 
  16  chr16_67019072     AOna    G    C        0      0        2 
  16  chr16_67019072     ASom    G    C        0      0        2 
  16  chr16_67019072     HCab    G    C      0.5      1        2 
  16  chr16_67019072     HPrz    G    C      0.5      1        2 
  16  chr16_67019072     ZBoe    G    C        0      0        2 
  16  chr16_67019072     ZGre    G    C        0      0        2 
  16  chr16_67019072     ZHar    G    C        0      0        2 
  16  chr16_67019072   Sample    G    C        0      0        2 
  16  chr16_67026897     AAsi    C    A        0      0        2 
  16  chr16_67026897     AKia    C    A        0      0        2 
  16  chr16_67026897     AOna    C    A        0      0        2 
  16  chr16_67026897     ASom    C    A        0      0        2 
  16  chr16_67026897     HCab    C    A        0      0        2 
  16  chr16_67026897     HPrz    C    A        0      0        2 
  16  chr16_67026897     ZBoe    C    A        0      0        2 
  16  chr16_67026897     ZGre    C    A        0      0        2 
  16  chr16_67026897     ZHar    C    A        1      2        2 
  16  chr16_67026897   Sample    C    A        0      0        2 
  16  chr16_67047281     AAsi    T    G        0      0        2 
  16  chr16_67047281     AKia    T    G        1      2        2 
  16  chr16_67047281     AOna    T    G        1      2        2 
  16  chr16_67047281     ASom    T    G        0      0        2 
  16  chr16_67047281     HCab    T    G        0      0        2 
  16  chr16_67047281     HPrz    T    G        0      0        2 
  16  chr16_67047281     ZBoe    T    G        0      0        2 
  16  chr16_67047281     ZGre    T    G        0      0        2 
  16  chr16_67047281     ZHar    T    G        0      0        2 
  16  chr16_67047281   Sample    T    G        0      0        2 
  16  chr16_67050726     AAsi    A    T        0      0        2 
  16  chr16_67050726     AKia    A    T        0      0        2 
  16  chr16_67050726     AOna    A    T        0      0        2 
  16  chr16_67050726     ASom    A    T        0      0        2 
  16  chr16_67050726     HCab    A    T        1      2        2 
  16  chr16_67050726     HPrz    A    T        1      2        2 
  16  chr16_67050726     ZBoe    A    T        0      0        2 
  16  chr16_67050726     ZGre    A    T        0      0        2 
  16  chr16_67050726     ZHar    A    T        0      0        2 
  16  chr16_67050726   Sample    A    T        1      2        2 
  16  chr16_67057629     AAsi    G    T        0      0        2 
  16  chr16_67057629     AKia    G    T        0      0        2 
  16  chr16_67057629     AOna    G    T        0      0        2 
  16  chr16_67057629     ASom    G    T        0      0        2 
  16  chr16_67057629     HCab    G    T        1      2        2 
  16  chr16_67057629     HPrz    G    T        1      2        2 
  16  chr16_67057629     ZBoe    G    T        0      0        2 
  16  chr16_67057629     ZGre    G    T        0      0        2 
  16  chr16_67057629     ZHar    G    T        0      0        2 
  16  chr16_67057629   Sample    G    T        1      2        2 
  16  chr16_67072012     AAsi    T    G        0      0        2 
  16  chr16_67072012     AKia    T    G        0      0        2 
  16  chr16_67072012     AOna    T    G        0      0        2 
  16  chr16_67072012     ASom    T    G        0      0        2 
  16  chr16_67072012     HCab    T    G        0      0        2 
  16  chr16_67072012     HPrz    T    G        0      0        2 
  16  chr16_67072012     ZBoe    T    G        0      0        2 
  16  chr16_67072012     ZGre    T    G        0      0        2 
  16  chr16_67072012     ZHar    T    G      0.5      1        2 
  16  chr16_67072012   Sample    T    G        0      0        2 
  16  chr16_67093703     AAsi    A    C        0      0        2 
  16  chr16_67093703     AKia    A    C        0      0        2 
  16  chr16_67093703     AOna    A    C        1      2        2 
  16  chr16_67093703     ASom    A    C        0      0        2 
  16  chr16_67093703     HCab    A    C        0      0        2 
  16  chr16_67093703     HPrz    A    C        0      0        2 
  16  chr16_67093703     ZBoe    A    C        0      0        2 
  16  chr16_67093703     ZGre    A    C        0      0        2 
  16  chr16_67093703     ZHar    A    C        0      0        2 
  16  chr16_67093703   Sample    A    C        0      0        2 
  16  chr16_67111863     AAsi    G    T        0      0        2 
  16  chr16_67111863     AKia    G    T        0      0        2 
  16  chr16_67111863     AOna    G    T        0      0        2 
  16  chr16_67111863     ASom    G    T      0.5      1        2 
  16  chr16_67111863     HCab    G    T        0      0        2 
  16  chr16_67111863     HPrz    G    T        0      0        2 
  16  chr16_67111863     ZBoe    G    T        0      0        2 
  16  chr16_67111863     ZGre    G    T        0      0        2 
  16  chr16_67111863     ZHar    G    T        0      0        2 
  16  chr16_67111863   Sample    G    T        0      0        2 
  16  chr16_67132368     AAsi    G    C        0      0        2 
  16  chr16_67132368     AKia    G    C        0      0        2 
  16  chr16_67132368     AOna    G    C        0      0        2 
  16  chr16_67132368     ASom    G    C        0      0        2 
  16  chr16_67132368     HCab    G    C        0      0        2 
  16  chr16_67132368     HPrz    G    C        0      0        2 
  16  chr16_67132368     ZBoe    G    C        0      0        2 
  16  chr16_67132368     ZGre    G    C        0      0        2 
  16  chr16_67132368     ZHar    G    C      0.5      1        2 
  16  chr16_67132368   Sample    G    C        0      0        2 
  16  chr16_67174983     AAsi    T    G        0      0        2 
  16  chr16_67174983     AKia    T    G        1      2        2 
  16  chr16_67174983     AOna    T    G        0      0        2 
  16  chr16_67174983     ASom    T    G        0      0        2 
  16  chr16_67174983     HCab    T    G        0      0        2 
  16  chr16_67174983     HPrz    T    G        0      0        2 
  16  chr16_67174983     ZBoe    T    G        0      0        2 
  16  chr16_67174983     ZGre    T    G        0      0        2 
  16  chr16_67174983     ZHar    T    G        0      0        2 
  16  chr16_67174983   Sample    T    G        0      0        2 
  16  chr16_67176878     AAsi    G    T        0      0        2 
  16  chr16_67176878     AKia    G    T        0      0        2 
  16  chr16_67176878     AOna    G    T        0      0        2 
  16  chr16_67176878     ASom    G    T        0      0        2 
  16  chr16_67176878     HCab    G    T        1      2        2 
  16  chr16_67176878     HPrz    G    T        1      2        2 
  16  chr16_67176878     ZBoe    G    T        0      0        2 
  16  chr16_67176878     ZGre    G    T        0      0        2 
  16  chr16_67176878     ZHar    G    T        0      0        2 
  16  chr16_67176878   Sample    G    T        1      2        2 
  16  chr16_67183847     AAsi    G    T        0      0        2 
  16  chr16_67183847     AKia    G    T        0      0        2 
  16  chr16_67183847     AOna    G    T        0      0        2 
  16  chr16_67183847     ASom    G    T        0      0        2 
  16  chr16_67183847     HCab    G    T        0      0        2 
  16  chr16_67183847     HPrz    G    T        0      0        2 
  16  chr16_67183847     ZBoe    G    T        0      0        2 
  16  chr16_67183847     ZGre    G    T        0      0        2 
  16  chr16_67183847     ZHar    G    T      0.5      1        2 
  16  chr16_67183847   Sample    G    T        0      0        2 
  16  chr16_67189502     AAsi    G    T        0      0        2 
  16  chr16_67189502     AKia    G    T        0      0        2 
  16  chr16_67189502     AOna    G    T        0      0        2 
  16  chr16_67189502     ASom    G    T        0      0        2 
  16  chr16_67189502     HCab    G    T        1      2        2 
  16  chr16_67189502     HPrz    G    T        1      2        2 
  16  chr16_67189502     ZBoe    G    T        0      0        2 
  16  chr16_67189502     ZGre    G    T        0      0        2 
  16  chr16_67189502     ZHar    G    T        0      0        2 
  16  chr16_67189502   Sample    G    T        1      2        2 
  16  chr16_67208656     AAsi    T    G        0      0        2 
  16  chr16_67208656     AKia    T    G        0      0        2 
  16  chr16_67208656     AOna    T    G        0      0        2 
  16  chr16_67208656     ASom    T    G        0      0        2 
  16  chr16_67208656     HCab    T    G        1      2        2 
  16  chr16_67208656     HPrz    T    G        1      2        2 
  16  chr16_67208656     ZBoe    T    G        0      0        2 
  16  chr16_67208656     ZGre    T    G        0      0        2 
  16  chr16_67208656     ZHar    T    G        0      0        2 
  16  chr16_67208656   Sample    T    G        1      2        2 
  16  chr16_67263875     AAsi    A    C        0      0        2 
  16  chr16_67263875     AKia    A    C        0      0        2 
  16  chr16_67263875     AOna    A    C        0      0        2 
  16  chr16_67263875     ASom    A    C        0      0        2 
  16  chr16_67263875     HCab    A    C        1      2        2 
  16  chr16_67263875     HPrz    A    C        1      2        2 
  16  chr16_67263875     ZBoe    A    C        0      0        2 
  16  chr16_67263875     ZGre    A    C        0      0        2 
  16  chr16_67263875     ZHar    A    C        0      0        2 
  16  chr16_67263875   Sample    A    C        1      2        2 
  16  chr16_67270783     AAsi    C    A        0      0        2 
  16  chr16_67270783     AKia    C    A        1      2        2 
  16  chr16_67270783     AOna    C    A        1      2        2 
  16  chr16_67270783     ASom    C    A        0      0        2 
  16  chr16_67270783     HCab    C    A        0      0        2 
  16  chr16_67270783     HPrz    C    A        0      0        2 
  16  chr16_67270783     ZBoe    C    A        0      0        2 
  16  chr16_67270783     ZGre    C    A        0      0        2 
  16  chr16_67270783     ZHar    C    A        0      0        2 
  16  chr16_67270783   Sample    C    A        0      0        2 
  16  chr16_67308525     AAsi    T    A        1      2        2 
  16  chr16_67308525     AKia    T    A        0      0        2 
  16  chr16_67308525     AOna    T    A        0      0        2 
  16  chr16_67308525     ASom    T    A        1      2        2 
  16  chr16_67308525     HCab    T    A        0      0        2 
  16  chr16_67308525     HPrz    T    A        0      0        2 
  16  chr16_67308525     ZBoe    T    A        1      2        2 
  16  chr16_67308525     ZGre    T    A        0      0        2 
  16  chr16_67308525     ZHar    T    A        0      0        2 
  16  chr16_67308525   Sample    T    A        0      0        2 
  16  chr16_67311717     AAsi    A    C        0      0        2 
  16  chr16_67311717     AKia    A    C        0      0        2 
  16  chr16_67311717     AOna    A    C        0      0        2 
  16  chr16_67311717     ASom    A    C        0      0        2 
  16  chr16_67311717     HCab    A    C        0      0        2 
  16  chr16_67311717     HPrz    A    C        0      0        2 
  16  chr16_67311717     ZBoe    A    C        0      0        2 
  16  chr16_67311717     ZGre    A    C        0      0        2 
  16  chr16_67311717     ZHar    A    C        1      2        2 
  16  chr16_67311717   Sample    A    C        0      0        2 
  16  chr16_67316497     AAsi    C    G        0      0        2 
  16  chr16_67316497     AKia    C    G        0      0        2 
  16  chr16_67316497     AOna    C    G        0      0        2 
  16  chr16_67316497     ASom    C    G        0      0        2 
  16  chr16_67316497     HCab    C    G        1      2        2 
  16  chr16_67316497     HPrz    C    G        1      2        2 
  16  chr16_67316497     ZBoe    C    G        0      0        2 
  16  chr16_67316497     ZGre    C    G        0      0        2 
  16  chr16_67316497     ZHar    C    G        0      0        2 
  16  chr16_67316497   Sample    C    G        1      2        2 
  16  chr16_67340563     AAsi    T    A        0      0        2 
  16  chr16_67340563     AKia    T    A        0      0        2 
  16  chr16_67340563     AOna    T    A        0      0        2 
  16  chr16_67340563     ASom    T    A        0      0        2 
  16  chr16_67340563     HCab    T    A      0.5      1        2 
  16  chr16_67340563     HPrz    T    A      0.5      1        2 
  16  chr16_67340563     ZBoe    T    A        0      0        2 
  16  chr16_67340563     ZGre    T    A        0      0        2 
  16  chr16_67340563     ZHar    T    A        0      0        2 
  16  chr16_67340563   Sample    T    A        0      0        2 
  16  chr16_67361540     AAsi    T    A        0      0        2 
  16  chr16_67361540     AKia    T    A        0      0        2 
  16  chr16_67361540     AOna    T    A        0      0        2 
  16  chr16_67361540     ASom    T    A        0      0        2 
  16  chr16_67361540     HCab    T    A        0      0        2 
  16  chr16_67361540     HPrz    T    A        0      0        2 
  16  chr16_67361540     ZBoe    T    A        0      0        2 
  16  chr16_67361540     ZGre    T    A        1      2        2 
  16  chr16_67361540     ZHar    T    A        0      0        2 
  16  chr16_67361540   Sample    T    A        0      0        2 
  16  chr16_67409673     AAsi    C    G        0      0        2 
  16  chr16_67409673     AKia    C    G        0      0        2 
  16  chr16_67409673     AOna    C    G        0      0        2 
  16  chr16_67409673     ASom    C    G        0      0        2 
  16  chr16_67409673     HCab    C    G        1      2        2 
  16  chr16_67409673     HPrz    C    G        1      2        2 
  16  chr16_67409673     ZBoe    C    G        0      0        2 
  16  chr16_67409673     ZGre    C    G        0      0        2 
  16  chr16_67409673     ZHar    C    G        0      0        2 
  16  chr16_67409673   Sample    C    G        1      2        2 
  16  chr16_67429025     AAsi    C    A        0      0        2 
  16  chr16_67429025     AKia    C    A        0      0        2 
  16  chr16_67429025     AOna    C    A        0      0        2 
  16  chr16_67429025     ASom    C    A        0      0        2 
  16  chr16_67429025     HCab    C    A        0      0        2 
  16  chr16_67429025     HPrz    C    A        0      0        2 
  16  chr16_67429025     ZBoe    C    A        1      2        2 
  16  chr16_67429025     ZGre    C    A        0      0        2 
  16  chr16_67429025     ZHar    C    A        0      0        2 
  16  chr16_67429025   Sample    C    A        0      0        2 
  16  chr16_67429305     AAsi    T    A        0      0        2 
  16  chr16_67429305     AKia    T    A        0      0        2 
  16  chr16_67429305     AOna    T    A        0      0        2 
  16  chr16_67429305     ASom    T    A        0      0        2 
  16  chr16_67429305     HCab    T    A      0.5      1        2 
  16  chr16_67429305     HPrz    T    A      0.5      1        2 
  16  chr16_67429305     ZBoe    T    A        0      0        2 
  16  chr16_67429305     ZGre    T    A        0      0        2 
  16  chr16_67429305     ZHar    T    A        0      0        2 
  16  chr16_67429305   Sample    T    A        1      2        2 
  16  chr16_67435750     AAsi    A    C        0      0        2 
  16  chr16_67435750     AKia    A    C        0      0        2 
  16  chr16_67435750     AOna    A    C        0      0        2 
  16  chr16_67435750     ASom    A    C        0      0        2 
  16  chr16_67435750     HCab    A    C        0      0        2 
  16  chr16_67435750     HPrz    A    C        0      0        2 
  16  chr16_67435750     ZBoe    A    C        0      0        2 
  16  chr16_67435750     ZGre    A    C        0      0        2 
  16  chr16_67435750     ZHar    A    C        1      2        2 
  16  chr16_67435750   Sample    A    C        0      0        2 
  16  chr16_67472027     AAsi    T    G        0      0        2 
  16  chr16_67472027     AKia    T    G        0      0        2 
  16  chr16_67472027     AOna    T    G        0      0        2 
  16  chr16_67472027     ASom    T    G        0      0        2 
  16  chr16_67472027     HCab    T    G        1      2        2 
  16  chr16_67472027     HPrz    T    G        1      2        2 
  16  chr16_67472027     ZBoe    T    G        0      0        2 
  16  chr16_67472027     ZGre    T    G      0.5      1        2 
  16  chr16_67472027     ZHar    T    G        0      0        2 
  16  chr16_67472027   Sample    T    G        1      2        2 
  16  chr16_67477376     AAsi    C    G        0      0        2 
  16  chr16_67477376     AKia    C    G        0      0        2 
  16  chr16_67477376     AOna    C    G        0      0        2 
  16  chr16_67477376     ASom    C    G        0      0        2 
  16  chr16_67477376     HCab    C    G        1      2        2 
  16  chr16_67477376     HPrz    C    G        1      2        2 
  16  chr16_67477376     ZBoe    C    G        0      0        2 
  16  chr16_67477376     ZGre    C    G        0      0        2 
  16  chr16_67477376     ZHar    C    G        0      0        2 
  16  chr16_67477376   Sample    C    G        1      2        2 
  16  chr16_67483454     AAsi    G    T        1      2        2 
  16  chr16_67483454     AKia    G    T        1      2        2 
  16  chr16_67483454     AOna    G    T        1      2        2 
  16  chr16_67483454     ASom    G    T        1      2        2 
  16  chr16_67483454     HCab    G    T        0      0        2 
  16  chr16_67483454     HPrz    G    T        0      0        2 
  16  chr16_67483454     ZBoe    G    T        0      0        2 
  16  chr16_67483454     ZGre    G    T        0      0        2 
  16  chr16_67483454     ZHar    G    T        0      0        2 
  16  chr16_67483454   Sample    G    T        0      0        2 
  16  chr16_67501104     AAsi    T    G        0      0        2 
  16  chr16_67501104     AKia    T    G        0      0        2 
  16  chr16_67501104     AOna    T    G        0      0        2 
  16  chr16_67501104     ASom    T    G        0      0        2 
  16  chr16_67501104     HCab    T    G        0      0        2 
  16  chr16_67501104     HPrz    T    G        0      0        2 
  16  chr16_67501104     ZBoe    T    G        1      2        2 
  16  chr16_67501104     ZGre    T    G        0      0        2 
  16  chr16_67501104     ZHar    T    G        0      0        2 
  16  chr16_67501104   Sample    T    G        0      0        2 
  16  chr16_67505467     AAsi    T    A        0      0        2 
  16  chr16_67505467     AKia    T    A        0      0        2 
  16  chr16_67505467     AOna    T    A      0.5      1        2 
  16  chr16_67505467     ASom    T    A        0      0        2 
  16  chr16_67505467     HCab    T    A        0      0        2 
  16  chr16_67505467     HPrz    T    A        0      0        2 
  16  chr16_67505467     ZBoe    T    A        0      0        2 
  16  chr16_67505467     ZGre    T    A        0      0        2 
  16  chr16_67505467     ZHar    T    A        0      0        2 
  16  chr16_67505467   Sample    T    A        0      0        2 
  16  chr16_67507020     AAsi    G    T        0      0        2 
  16  chr16_67507020     AKia    G    T        0      0        2 
  16  chr16_67507020     AOna    G    T        1      2        2 
  16  chr16_67507020     ASom    G    T        0      0        2 
  16  chr16_67507020     HCab    G    T        0      0        2 
  16  chr16_67507020     HPrz    G    T        0      0        2 
  16  chr16_67507020     ZBoe    G    T        0      0        2 
  16  chr16_67507020     ZGre    G    T        0      0        2 
  16  chr16_67507020     ZHar    G    T        0      0        2 
  16  chr16_67507020   Sample    G    T        0      0        2 
  16  chr16_67513254     AAsi    G    C        0      0        2 
  16  chr16_67513254     AKia    G    C        0      0        2 
  16  chr16_67513254     AOna    G    C        0      0        2 
  16  chr16_67513254     ASom    G    C        0      0        2 
  16  chr16_67513254     HCab    G    C        0      0        2 
  16  chr16_67513254     HPrz    G    C        0      0        2 
  16  chr16_67513254     ZBoe    G    C        0      0        2 
  16  chr16_67513254     ZGre    G    C        0      0        2 
  16  chr16_67513254     ZHar    G    C        1      2        2 
  16  chr16_67513254   Sample    G    C        0      0        2 
  16  chr16_67515286     AAsi    C    G        0      0        2 
  16  chr16_67515286     AKia    C    G        0      0        2 
  16  chr16_67515286     AOna    C    G        0      0        2 
  16  chr16_67515286     ASom    C    G        0      0        2 
  16  chr16_67515286     HCab    C    G        1      2        2 
  16  chr16_67515286     HPrz    C    G        1      2        2 
  16  chr16_67515286     ZBoe    C    G        0      0        2 
  16  chr16_67515286     ZGre    C    G        0      0        2 
  16  chr16_67515286     ZHar    C    G        0      0        2 
  16  chr16_67515286   Sample    C    G        1      2        2 
  16  chr16_67516428     AAsi    C    A        0      0        2 
  16  chr16_67516428     AKia    C    A        0      0        2 
  16  chr16_67516428     AOna    C    A        0      0        2 
  16  chr16_67516428     ASom    C    A        1      2        2 
  16  chr16_67516428     HCab    C    A        0      0        2 
  16  chr16_67516428     HPrz    C    A        0      0        2 
  16  chr16_67516428     ZBoe    C    A        0      0        2 
  16  chr16_67516428     ZGre    C    A        0      0        2 
  16  chr16_67516428     ZHar    C    A        0      0        2 
  16  chr16_67516428   Sample    C    A        0      0        2 
  16  chr16_67533218     AAsi    A    T        0      0        2 
  16  chr16_67533218     AKia    A    T        1      2        2 
  16  chr16_67533218     AOna    A    T        0      0        2 
  16  chr16_67533218     ASom    A    T        0      0        2 
  16  chr16_67533218     HCab    A    T        0      0        2 
  16  chr16_67533218     HPrz    A    T        0      0        2 
  16  chr16_67533218     ZBoe    A    T        0      0        2 
  16  chr16_67533218     ZGre    A    T        0      0        2 
  16  chr16_67533218     ZHar    A    T        0      0        2 
  16  chr16_67533218   Sample    A    T        0      0        2 
  16  chr16_67560252     AAsi    T    A        0      0        2 
  16  chr16_67560252     AKia    T    A        0      0        2 
  16  chr16_67560252     AOna    T    A      0.5      1        2 
  16  chr16_67560252     ASom    T    A        0      0        2 
  16  chr16_67560252     HCab    T    A        0      0        2 
  16  chr16_67560252     HPrz    T    A        0      0        2 
  16  chr16_67560252     ZBoe    T    A        0      0        2 
  16  chr16_67560252     ZGre    T    A        0      0        2 
  16  chr16_67560252     ZHar    T    A        0      0        2 
  16  chr16_67560252   Sample    T    A        0      0        2 
  16  chr16_67562132     AAsi    G    T        0      0        2 
  16  chr16_67562132     AKia    G    T        0      0        2 
  16  chr16_67562132     AOna    G    T        0      0        2 
  16  chr16_67562132     ASom    G    T        0      0        2 
  16  chr16_67562132     HCab    G    T        1      2        2 
  16  chr16_67562132     HPrz    G    T        1      2        2 
  16  chr16_67562132     ZBoe    G    T        0      0        2 
  16  chr16_67562132     ZGre    G    T        0      0        2 
  16  chr16_67562132     ZHar    G    T        0      0        2 
  16  chr16_67562132   Sample    G    T        1      2        2 
  16  chr16_67576199     AAsi    C    A        0      0        2 
  16  chr16_67576199     AKia    C    A        0      0        2 
  16  chr16_67576199     AOna    C    A        0      0        2 
  16  chr16_67576199     ASom    C    A        0      0        2 
  16  chr16_67576199     HCab    C    A        1      2        2 
  16  chr16_67576199     HPrz    C    A        1      2        2 
  16  chr16_67576199     ZBoe    C    A        0      0        2 
  16  chr16_67576199     ZGre    C    A        0      0        2 
  16  chr16_67576199     ZHar    C    A        0      0        2 
  16  chr16_67576199   Sample    C    A        1      2        2 
  16  chr16_67578899     AAsi    G    C        0      0        2 
  16  chr16_67578899     AKia    G    C        0      0        2 
  16  chr16_67578899     AOna    G    C        0      0        2 
  16  chr16_67578899     ASom    G    C        0      0        2 
  16  chr16_67578899     HCab    G    C        0      0        2 
  16  chr16_67578899     HPrz    G    C        0      0        2 
  16  chr16_67578899     ZBoe    G    C        1      2        2 
  16  chr16_67578899     ZGre    G    C        0      0        2 
  16  chr16_67578899     ZHar    G    C        1      2        2 
  16  chr16_67578899   Sample    G    C        0      0        2 
  16  chr16_67579005     AAsi    C    A        0      0        2 
  16  chr16_67579005     AKia    C    A        0      0        2 
  16  chr16_67579005     AOna    C    A        0      0        2 
  16  chr16_67579005     ASom    C    A        0      0        2 
  16  chr16_67579005     HCab    C    A        1      2        2 
  16  chr16_67579005     HPrz    C    A        1      2        2 
  16  chr16_67579005     ZBoe    C    A        0      0        2 
  16  chr16_67579005     ZGre    C    A        0      0        2 
  16  chr16_67579005     ZHar    C    A        0      0        2 
  16  chr16_67579005   Sample    C    A        1      2        2 
  16  chr16_67584843     AAsi    C    A        0      0        2 
  16  chr16_67584843     AKia    C    A        0      0        2 
  16  chr16_67584843     AOna    C    A        0      0        2 
  16  chr16_67584843     ASom    C    A        0      0        2 
  16  chr16_67584843     HCab    C    A        1      2        2 
  16  chr16_67584843     HPrz    C    A        1      2        2 
  16  chr16_67584843     ZBoe    C    A        0      0        2 
  16  chr16_67584843     ZGre    C    A        0      0        2 
  16  chr16_67584843     ZHar    C    A        0      0        2 
  16  chr16_67584843   Sample    C    A        1      2        2 
  16  chr16_67596832     AAsi    G    C        0      0        2 
  16  chr16_67596832     AKia    G    C        0      0        2 
  16  chr16_67596832     AOna    G    C        0      0        2 
  16  chr16_67596832     ASom    G    C      0.5      1        2 
  16  chr16_67596832     HCab    G    C        0      0        2 
  16  chr16_67596832     HPrz    G    C        0      0        2 
  16  chr16_67596832     ZBoe    G    C        0      0        2 
  16  chr16_67596832     ZGre    G    C        0      0        2 
  16  chr16_67596832     ZHar    G    C        0      0        2 
  16  chr16_67596832   Sample    G    C        0      0        2 
  16  chr16_67604101     AAsi    A    C        0      0        2 
  16  chr16_67604101     AKia    A    C        0      0        2 
  16  chr16_67604101     AOna    A    C        0      0        2 
  16  chr16_67604101     ASom    A    C        0      0        2 
  16  chr16_67604101     HCab    A    C        0      0        2 
  16  chr16_67604101     HPrz    A    C        0      0        2 
  16  chr16_67604101     ZBoe    A    C        0      0        2 
  16  chr16_67604101     ZGre    A    C        1      2        2 
  16  chr16_67604101     ZHar    A    C        0      0        2 
  16  chr16_67604101   Sample    A    C        0      0        2 
  16  chr16_67613207     AAsi    A    C        0      0        2 
  16  chr16_67613207     AKia    A    C        0      0        2 
  16  chr16_67613207     AOna    A    C        0      0        2 
  16  chr16_67613207     ASom    A    C        0      0        2 
  16  chr16_67613207     HCab    A    C        0      0        2 
  16  chr16_67613207     HPrz    A    C        0      0        2 
  16  chr16_67613207     ZBoe    A    C        0      0        2 
  16  chr16_67613207     ZGre    A    C        0      0        2 
  16  chr16_67613207     ZHar    A    C      0.5      1        2 
  16  chr16_67613207   Sample    A    C        0      0        2 
  16  chr16_67649835     AAsi    G    C        0      0        2 
  16  chr16_67649835     AKia    G    C        0      0        2 
  16  chr16_67649835     AOna    G    C        1      2        2 
  16  chr16_67649835     ASom    G    C        0      0        2 
  16  chr16_67649835     HCab    G    C        1      2        2 
  16  chr16_67649835     HPrz    G    C        1      2        2 
  16  chr16_67649835     ZBoe    G    C        0      0        2 
  16  chr16_67649835     ZGre    G    C        0      0        2 
  16  chr16_67649835     ZHar    G    C        0      0        2 
  16  chr16_67649835   Sample    G    C        1      2        2 
  16  chr16_67656836     AAsi    C    G        0      0        2 
  16  chr16_67656836     AKia    C    G        0      0        2 
  16  chr16_67656836     AOna    C    G        0      0        2 
  16  chr16_67656836     ASom    C    G        0      0        2 
  16  chr16_67656836     HCab    C    G        1      2        2 
  16  chr16_67656836     HPrz    C    G        1      2        2 
  16  chr16_67656836     ZBoe    C    G        0      0        2 
  16  chr16_67656836     ZGre    C    G        0      0        2 
  16  chr16_67656836     ZHar    C    G        0      0        2 
  16  chr16_67656836   Sample    C    G        1      2        2 
  16  chr16_67679959     AAsi    T    G        0      0        2 
  16  chr16_67679959     AKia    T    G        0      0        2 
  16  chr16_67679959     AOna    T    G        0      0        2 
  16  chr16_67679959     ASom    T    G        0      0        2 
  16  chr16_67679959     HCab    T    G        1      2        2 
  16  chr16_67679959     HPrz    T    G        1      2        2 
  16  chr16_67679959     ZBoe    T    G        0      0        2 
  16  chr16_67679959     ZGre    T    G        0      0        2 
  16  chr16_67679959     ZHar    T    G        0      0        2 
  16  chr16_67679959   Sample    T    G        1      2        2 
  16  chr16_67685475     AAsi    A    C        0      0        2 
  16  chr16_67685475     AKia    A    C        0      0        2 
  16  chr16_67685475     AOna    A    C        0      0        2 
  16  chr16_67685475     ASom    A    C      0.5      1        2 
  16  chr16_67685475     HCab    A    C        0      0        2 
  16  chr16_67685475     HPrz    A    C        0      0        2 
  16  chr16_67685475     ZBoe    A    C        0      0        2 
  16  chr16_67685475     ZGre    A    C        0      0        2 
  16  chr16_67685475     ZHar    A    C        0      0        2 
  16  chr16_67685475   Sample    A    C        0      0        2 
  16  chr16_67687406     AAsi    A    T        0      0        2 
  16  chr16_67687406     AKia    A    T        0      0        2 
  16  chr16_67687406     AOna    A    T        0      0        2 
  16  chr16_67687406     ASom    A    T      0.5      1        2 
  16  chr16_67687406     HCab    A    T        0      0        2 
  16  chr16_67687406     HPrz    A    T        0      0        2 
  16  chr16_67687406     ZBoe    A    T        0      0        2 
  16  chr16_67687406     ZGre    A    T        0      0        2 
  16  chr16_67687406     ZHar    A    T        0      0        2 
  16  chr16_67687406   Sample    A    T        0      0        2 
  16  chr16_67716206     AAsi    C    A        0      0        2 
  16  chr16_67716206     AKia    C    A        0      0        2 
  16  chr16_67716206     AOna    C    A        0      0        2 
  16  chr16_67716206     ASom    C    A        0      0        2 
  16  chr16_67716206     HCab    C    A        0      0        2 
  16  chr16_67716206     HPrz    C    A        0      0        2 
  16  chr16_67716206     ZBoe    C    A        1      2        2 
  16  chr16_67716206     ZGre    C    A        0      0        2 
  16  chr16_67716206     ZHar    C    A        1      2        2 
  16  chr16_67716206   Sample    C    A        0      0        2 
  16  chr16_67756182     AAsi    C    G        0      0        2 
  16  chr16_67756182     AKia    C    G        0      0        2 
  16  chr16_67756182     AOna    C    G        0      0        2 
  16  chr16_67756182     ASom    C    G        0      0        2 
  16  chr16_67756182     HCab    C    G        0      0        2 
  16  chr16_67756182     HPrz    C    G        0      0        2 
  16  chr16_67756182     ZBoe    C    G        0      0        2 
  16  chr16_67756182     ZGre    C    G        0      0        2 
  16  chr16_67756182     ZHar    C    G        1      2        2 
  16  chr16_67756182   Sample    C    G        0      0        2 
  16  chr16_67757106     AAsi    C    G        0      0        2 
  16  chr16_67757106     AKia    C    G        0      0        2 
  16  chr16_67757106     AOna    C    G        0      0        2 
  16  chr16_67757106     ASom    C    G        0      0        2 
  16  chr16_67757106     HCab    C    G        1      2        2 
  16  chr16_67757106     HPrz    C    G        1      2        2 
  16  chr16_67757106     ZBoe    C    G        0      0        2 
  16  chr16_67757106     ZGre    C    G        0      0        2 
  16  chr16_67757106     ZHar    C    G        0      0        2 
  16  chr16_67757106   Sample    C    G        1      2        2 
  16  chr16_67811493     AAsi    C    G        0      0        2 
  16  chr16_67811493     AKia    C    G        0      0        2 
  16  chr16_67811493     AOna    C    G        0      0        2 
  16  chr16_67811493     ASom    C    G        0      0        2 
  16  chr16_67811493     HCab    C    G        0      0        2 
  16  chr16_67811493     HPrz    C    G        0      0        2 
  16  chr16_67811493     ZBoe    C    G        0      0        2 
  16  chr16_67811493     ZGre    C    G        0      0        2 
  16  chr16_67811493     ZHar    C    G        1      2        2 
  16  chr16_67811493   Sample    C    G        0      0        2 
  16  chr16_67832797     AAsi    A    C        0      0        2 
  16  chr16_67832797     AKia    A    C        0      0        2 
  16  chr16_67832797     AOna    A    C        0      0        2 
  16  chr16_67832797     ASom    A    C        0      0        2 
  16  chr16_67832797     HCab    A    C        0      0        2 
  16  chr16_67832797     HPrz    A    C        0      0        2 
  16  chr16_67832797     ZBoe    A    C        0      0        2 
  16  chr16_67832797     ZGre    A    C        1      2        2 
  16  chr16_67832797     ZHar    A    C        0      0        2 
  16  chr16_67832797   Sample    A    C        0      0        2 
  16  chr16_67847796     AAsi    G    C        0      0        2 
  16  chr16_67847796     AKia    G    C        0      0        2 
  16  chr16_67847796     AOna    G    C        0      0        2 
  16  chr16_67847796     ASom    G    C        0      0        2 
  16  chr16_67847796     HCab    G    C        1      2        2 
  16  chr16_67847796     HPrz    G    C        1      2        2 
  16  chr16_67847796     ZBoe    G    C        0      0        2 
  16  chr16_67847796     ZGre    G    C        0      0        2 
  16  chr16_67847796     ZHar    G    C        0      0        2 
  16  chr16_67847796   Sample    G    C        1      2        2 
  16  chr16_67855400     AAsi    G    T        0      0        2 
  16  chr16_67855400     AKia    G    T        0      0        2 
  16  chr16_67855400     AOna    G    T        0      0        2 
  16  chr16_67855400     ASom    G    T        0      0        2 
  16  chr16_67855400     HCab    G    T        1      2        2 
  16  chr16_67855400     HPrz    G    T        1      2        2 
  16  chr16_67855400     ZBoe    G    T        0      0        2 
  16  chr16_67855400     ZGre    G    T        0      0        2 
  16  chr16_67855400     ZHar    G    T        0      0        2 
  16  chr16_67855400   Sample    G    T        1      2        2 
  16  chr16_67859511     AAsi    G    C        0      0        2 
  16  chr16_67859511     AKia    G    C        0      0        2 
  16  chr16_67859511     AOna    G    C        0      0        2 
  16  chr16_67859511     ASom    G    C        0      0        2 
  16  chr16_67859511     HCab    G    C        0      0        2 
  16  chr16_67859511     HPrz    G    C        0      0        2 
  16  chr16_67859511     ZBoe    G    C        0      0        2 
  16  chr16_67859511     ZGre    G    C        0      0        2 
  16  chr16_67859511     ZHar    G    C      0.5      1        2 
  16  chr16_67859511   Sample    G    C        0      0        2 
  16  chr16_67863678     AAsi    T    A        1      2        2 
  16  chr16_67863678     AKia    T    A        0      0        2 
  16  chr16_67863678     AOna    T    A        0      0        2 
  16  chr16_67863678     ASom    T    A        0      0        2 
  16  chr16_67863678     HCab    T    A        0      0        2 
  16  chr16_67863678     HPrz    T    A        0      0        2 
  16  chr16_67863678     ZBoe    T    A        0      0        2 
  16  chr16_67863678     ZGre    T    A        0      0        2 
  16  chr16_67863678     ZHar    T    A        0      0        2 
  16  chr16_67863678   Sample    T    A        0      0        2 
  16  chr16_67875594     AAsi    C    G        0      0        2 
  16  chr16_67875594     AKia    C    G        0      0        2 
  16  chr16_67875594     AOna    C    G        0      0        2 
  16  chr16_67875594     ASom    C    G        0      0        2 
  16  chr16_67875594     HCab    C    G        1      2        2 
  16  chr16_67875594     HPrz    C    G        1      2        2 
  16  chr16_67875594     ZBoe    C    G        0      0        2 
  16  chr16_67875594     ZGre    C    G        0      0        2 
  16  chr16_67875594     ZHar    C    G        0      0        2 
  16  chr16_67875594   Sample    C    G        1      2        2 
  16  chr16_67876990     AAsi    T    G        0      0        2 
  16  chr16_67876990     AKia    T    G        0      0        2 
  16  chr16_67876990     AOna    T    G        0      0        2 
  16  chr16_67876990     ASom    T    G        0      0        2 
  16  chr16_67876990     HCab    T    G        1      2        2 
  16  chr16_67876990     HPrz    T    G        1      2        2 
  16  chr16_67876990     ZBoe    T    G        0      0        2 
  16  chr16_67876990     ZGre    T    G        0      0        2 
  16  chr16_67876990     ZHar    T    G        0      0        2 
  16  chr16_67876990   Sample    T    G        1      2        2 
  16  chr16_67877494     AAsi    G    C        1      2        2 
  16  chr16_67877494     AKia    G    C        0      0        2 
  16  chr16_67877494     AOna    G    C        0      0        2 
  16  chr16_67877494     ASom    G    C        1      2        2 
  16  chr16_67877494     HCab    G    C        0      0        2 
  16  chr16_67877494     HPrz    G    C        0      0        2 
  16  chr16_67877494     ZBoe    G    C        0      0        2 
  16  chr16_67877494     ZGre    G    C        0      0        2 
  16  chr16_67877494     ZHar    G    C        0      0        2 
  16  chr16_67877494   Sample    G    C        0      0        2 
  16  chr16_67880257     AAsi    A    T        0      0        2 
  16  chr16_67880257     AKia    A    T        0      0        2 
  16  chr16_67880257     AOna    A    T        0      0        2 
  16  chr16_67880257     ASom    A    T        0      0        2 
  16  chr16_67880257     HCab    A    T        0      0        2 
  16  chr16_67880257     HPrz    A    T        0      0        2 
  16  chr16_67880257     ZBoe    A    T        0      0        2 
  16  chr16_67880257     ZGre    A    T      0.5      1        2 
  16  chr16_67880257     ZHar    A    T        0      0        2 
  16  chr16_67880257   Sample    A    T        0      0        2 
  16  chr16_67893605     AAsi    C    A        0      0        2 
  16  chr16_67893605     AKia    C    A        0      0        2 
  16  chr16_67893605     AOna    C    A        0      0        2 
  16  chr16_67893605     ASom    C    A        0      0        2 
  16  chr16_67893605     HCab    C    A        0      0        2 
  16  chr16_67893605     HPrz    C    A        0      0        2 
  16  chr16_67893605     ZBoe    C    A        0      0        2 
  16  chr16_67893605     ZGre    C    A      0.5      1        2 
  16  chr16_67893605     ZHar    C    A        0      0        2 
  16  chr16_67893605   Sample    C    A        0      0        2 
  16  chr16_67895952     AAsi    A    C        0      0        2 
  16  chr16_67895952     AKia    A    C        0      0        2 
  16  chr16_67895952     AOna    A    C        0      0        2 
  16  chr16_67895952     ASom    A    C        0      0        2 
  16  chr16_67895952     HCab    A    C        1      2        2 
  16  chr16_67895952     HPrz    A    C        1      2        2 
  16  chr16_67895952     ZBoe    A    C        0      0        2 
  16  chr16_67895952     ZGre    A    C        0      0        2 
  16  chr16_67895952     ZHar    A    C        0      0        2 
  16  chr16_67895952   Sample    A    C        1      2        2 
  16  chr16_67897356     AAsi    C    A        0      0        2 
  16  chr16_67897356     AKia    C    A        0      0        2 
  16  chr16_67897356     AOna    C    A        1      2        2 
  16  chr16_67897356     ASom    C    A        0      0        2 
  16  chr16_67897356     HCab    C    A        0      0        2 
  16  chr16_67897356     HPrz    C    A        0      0        2 
  16  chr16_67897356     ZBoe    C    A        0      0        2 
  16  chr16_67897356     ZGre    C    A        0      0        2 
  16  chr16_67897356     ZHar    C    A        0      0        2 
  16  chr16_67897356   Sample    C    A        0      0        2 
  16  chr16_67906016     AAsi    C    G        0      0        2 
  16  chr16_67906016     AKia    C    G        0      0        2 
  16  chr16_67906016     AOna    C    G        1      2        2 
  16  chr16_67906016     ASom    C    G        0      0        2 
  16  chr16_67906016     HCab    C    G        0      0        2 
  16  chr16_67906016     HPrz    C    G        0      0        2 
  16  chr16_67906016     ZBoe    C    G        0      0        2 
  16  chr16_67906016     ZGre    C    G        0      0        2 
  16  chr16_67906016     ZHar    C    G        0      0        2 
  16  chr16_67906016   Sample    C    G        0      0        2 
  16  chr16_67923958     AAsi    T    G        0      0        2 
  16  chr16_67923958     AKia    T    G        0      0        2 
  16  chr16_67923958     AOna    T    G        0      0        2 
  16  chr16_67923958     ASom    T    G        0      0        2 
  16  chr16_67923958     HCab    T    G        0      0        2 
  16  chr16_67923958     HPrz    T    G        0      0        2 
  16  chr16_67923958     ZBoe    T    G        0      0        2 
  16  chr16_67923958     ZGre    T    G      0.5      1        2 
  16  chr16_67923958     ZHar    T    G        0      0        2 
  16  chr16_67923958   Sample    T    G        0      0        2 
  16  chr16_67937712     AAsi    C    A        0      0        2 
  16  chr16_67937712     AKia    C    A        0      0        2 
  16  chr16_67937712     AOna    C    A        0      0        2 
  16  chr16_67937712     ASom    C    A      0.5      1        2 
  16  chr16_67937712     HCab    C    A        0      0        2 
  16  chr16_67937712     HPrz    C    A        0      0        2 
  16  chr16_67937712     ZBoe    C    A        0      0        2 
  16  chr16_67937712     ZGre    C    A        0      0        2 
  16  chr16_67937712     ZHar    C    A        0      0        2 
  16  chr16_67937712   Sample    C    A        0      0        2 
  16  chr16_67983907     AAsi    G    C        0      0        2 
  16  chr16_67983907     AKia    G    C        0      0        2 
  16  chr16_67983907     AOna    G    C        0      0        2 
  16  chr16_67983907     ASom    G    C        0      0        2 
  16  chr16_67983907     HCab    G    C        0      0        2 
  16  chr16_67983907     HPrz    G    C      0.5      1        2 
  16  chr16_67983907     ZBoe    G    C        0      0        2 
  16  chr16_67983907     ZGre    G    C        0      0        2 
  16  chr16_67983907     ZHar    G    C        0      0        2 
  16  chr16_67983907   Sample    G    C        0      0        2 
  16  chr16_67996770     AAsi    A    C        0      0        2 
  16  chr16_67996770     AKia    A    C        0      0        2 
  16  chr16_67996770     AOna    A    C        0      0        2 
  16  chr16_67996770     ASom    A    C        0      0        2 
  16  chr16_67996770     HCab    A    C        1      2        2 
  16  chr16_67996770     HPrz    A    C        1      2        2 
  16  chr16_67996770     ZBoe    A    C        0      0        2 
  16  chr16_67996770     ZGre    A    C        0      0        2 
  16  chr16_67996770     ZHar    A    C        0      0        2 
  16  chr16_67996770   Sample    A    C        1      2        2 
  16  chr16_68015820     AAsi    C    G        0      0        2 
  16  chr16_68015820     AKia    C    G        0      0        2 
  16  chr16_68015820     AOna    C    G        0      0        2 
  16  chr16_68015820     ASom    C    G        0      0        2 
  16  chr16_68015820     HCab    C    G        1      2        2 
  16  chr16_68015820     HPrz    C    G        1      2        2 
  16  chr16_68015820     ZBoe    C    G        0      0        2 
  16  chr16_68015820     ZGre    C    G        0      0        2 
  16  chr16_68015820     ZHar    C    G        0      0        2 
  16  chr16_68015820   Sample    C    G        1      2        2 
  16  chr16_68019235     AAsi    G    C        0      0        2 
  16  chr16_68019235     AKia    G    C        0      0        2 
  16  chr16_68019235     AOna    G    C        0      0        2 
  16  chr16_68019235     ASom    G    C        0      0        2 
  16  chr16_68019235     HCab    G    C        1      2        2 
  16  chr16_68019235     HPrz    G    C        1      2        2 
  16  chr16_68019235     ZBoe    G    C        0      0        2 
  16  chr16_68019235     ZGre    G    C        0      0        2 
  16  chr16_68019235     ZHar    G    C        0      0        2 
  16  chr16_68019235   Sample    G    C        1      2        2 
  16  chr16_68022560     AAsi    G    T        0      0        2 
  16  chr16_68022560     AKia    G    T        0      0        2 
  16  chr16_68022560     AOna    G    T        0      0        2 
  16  chr16_68022560     ASom    G    T        0      0        2 
  16  chr16_68022560     HCab    G    T        0      0        2 
  16  chr16_68022560     HPrz    G    T        0      0        2 
  16  chr16_68022560     ZBoe    G    T        0      0        2 
  16  chr16_68022560     ZGre    G    T        0      0        2 
  16  chr16_68022560     ZHar    G    T        1      2        2 
  16  chr16_68022560   Sample    G    T        0      0        2 
  16  chr16_68029881     AAsi    A    T        0      0        2 
  16  chr16_68029881     AKia    A    T        0      0        2 
  16  chr16_68029881     AOna    A    T        0      0        2 
  16  chr16_68029881     ASom    A    T        0      0        2 
  16  chr16_68029881     HCab    A    T        1      2        2 
  16  chr16_68029881     HPrz    A    T        1      2        2 
  16  chr16_68029881     ZBoe    A    T        0      0        2 
  16  chr16_68029881     ZGre    A    T        0      0        2 
  16  chr16_68029881     ZHar    A    T        0      0        2 
  16  chr16_68029881   Sample    A    T        1      2        2 
  16  chr16_68031434     AAsi    A    T        0      0        2 
  16  chr16_68031434     AKia    A    T        0      0        2 
  16  chr16_68031434     AOna    A    T        0      0        2 
  16  chr16_68031434     ASom    A    T        0      0        2 
  16  chr16_68031434     HCab    A    T        1      2        2 
  16  chr16_68031434     HPrz    A    T        1      2        2 
  16  chr16_68031434     ZBoe    A    T        0      0        2 
  16  chr16_68031434     ZGre    A    T        0      0        2 
  16  chr16_68031434     ZHar    A    T        0      0        2 
  16  chr16_68031434   Sample    A    T        1      2        2 
  16  chr16_68040505     AAsi    G    T        0      0        2 
  16  chr16_68040505     AKia    G    T        0      0        2 
  16  chr16_68040505     AOna    G    T        0      0        2 
  16  chr16_68040505     ASom    G    T        0      0        2 
  16  chr16_68040505     HCab    G    T        1      2        2 
  16  chr16_68040505     HPrz    G    T        1      2        2 
  16  chr16_68040505     ZBoe    G    T        0      0        2 
  16  chr16_68040505     ZGre    G    T        0      0        2 
  16  chr16_68040505     ZHar    G    T        0      0        2 
  16  chr16_68040505   Sample    G    T        1      2        2 
  16  chr16_68044594     AAsi    G    C        0      0        2 
  16  chr16_68044594     AKia    G    C        0      0        2 
  16  chr16_68044594     AOna    G    C        0      0        2 
  16  chr16_68044594     ASom    G    C        0      0        2 
  16  chr16_68044594     HCab    G    C        1      2        2 
  16  chr16_68044594     HPrz    G    C        1      2        2 
  16  chr16_68044594     ZBoe    G    C        0      0        2 
  16  chr16_68044594     ZGre    G    C        0      0        2 
  16  chr16_68044594     ZHar    G    C        0      0        2 
  16  chr16_68044594   Sample    G    C        1      2        2 
  16  chr16_68046810     AAsi    A    C        0      0        2 
  16  chr16_68046810     AKia    A    C        0      0        2 
  16  chr16_68046810     AOna    A    C        0      0        2 
  16  chr16_68046810     ASom    A    C        0      0        2 
  16  chr16_68046810     HCab    A    C        1      2        2 
  16  chr16_68046810     HPrz    A    C        1      2        2 
  16  chr16_68046810     ZBoe    A    C        0      0        2 
  16  chr16_68046810     ZGre    A    C        0      0        2 
  16  chr16_68046810     ZHar    A    C        0      0        2 
  16  chr16_68046810   Sample    A    C        1      2        2 
  16  chr16_68052556     AAsi    A    C      0.5      1        2 
  16  chr16_68052556     AKia    A    C        0      0        2 
  16  chr16_68052556     AOna    A    C        0      0        2 
  16  chr16_68052556     ASom    A    C        0      0        2 
  16  chr16_68052556     HCab    A    C        0      0        2 
  16  chr16_68052556     HPrz    A    C        0      0        2 
  16  chr16_68052556     ZBoe    A    C        0      0        2 
  16  chr16_68052556     ZGre    A    C        0      0        2 
  16  chr16_68052556     ZHar    A    C        0      0        2 
  16  chr16_68052556   Sample    A    C        0      0        2 
  16  chr16_68064340     AAsi    C    A        0      0        2 
  16  chr16_68064340     AKia    C    A        0      0        2 
  16  chr16_68064340     AOna    C    A        0      0        2 
  16  chr16_68064340     ASom    C    A        0      0        2 
  16  chr16_68064340     HCab    C    A        0      0        2 
  16  chr16_68064340     HPrz    C    A        0      0        2 
  16  chr16_68064340     ZBoe    C    A        0      0        2 
  16  chr16_68064340     ZGre    C    A      0.5      1        2 
  16  chr16_68064340     ZHar    C    A        0      0        2 
  16  chr16_68064340   Sample    C    A        0      0        2 
  16  chr16_68066277     AAsi    G    C        0      0        2 
  16  chr16_68066277     AKia    G    C        1      2        2 
  16  chr16_68066277     AOna    G    C      0.5      1        2 
  16  chr16_68066277     ASom    G    C        0      0        2 
  16  chr16_68066277     HCab    G    C        0      0        2 
  16  chr16_68066277     HPrz    G    C        0      0        2 
  16  chr16_68066277     ZBoe    G    C        0      0        2 
  16  chr16_68066277     ZGre    G    C        0      0        2 
  16  chr16_68066277     ZHar    G    C        0      0        2 
  16  chr16_68066277   Sample    G    C        0      0        2 
  16  chr16_68078879     AAsi    C    G        0      0        2 
  16  chr16_68078879     AKia    C    G        0      0        2 
  16  chr16_68078879     AOna    C    G        0      0        2 
  16  chr16_68078879     ASom    C    G        0      0        2 
  16  chr16_68078879     HCab    C    G        0      0        2 
  16  chr16_68078879     HPrz    C    G        0      0        2 
  16  chr16_68078879     ZBoe    C    G        0      0        2 
  16  chr16_68078879     ZGre    C    G        0      0        2 
  16  chr16_68078879     ZHar    C    G      0.5      1        2 
  16  chr16_68078879   Sample    C    G        0      0        2 
  16  chr16_68085797     AAsi    C    A        0      0        2 
  16  chr16_68085797     AKia    C    A        0      0        2 
  16  chr16_68085797     AOna    C    A        0      0        2 
  16  chr16_68085797     ASom    C    A        0      0        2 
  16  chr16_68085797     HCab    C    A        1      2        2 
  16  chr16_68085797     HPrz    C    A        1      2        2 
  16  chr16_68085797     ZBoe    C    A        0      0        2 
  16  chr16_68085797     ZGre    C    A        0      0        2 
  16  chr16_68085797     ZHar    C    A        0      0        2 
  16  chr16_68085797   Sample    C    A        1      2        2 
  16  chr16_68087774     AAsi    T    G        0      0        2 
  16  chr16_68087774     AKia    T    G        0      0        2 
  16  chr16_68087774     AOna    T    G        0      0        2 
  16  chr16_68087774     ASom    T    G        0      0        2 
  16  chr16_68087774     HCab    T    G        1      2        2 
  16  chr16_68087774     HPrz    T    G        1      2        2 
  16  chr16_68087774     ZBoe    T    G        0      0        2 
  16  chr16_68087774     ZGre    T    G        0      0        2 
  16  chr16_68087774     ZHar    T    G        0      0        2 
  16  chr16_68087774   Sample    T    G        1      2        2 
  16  chr16_68107742     AAsi    A    T        0      0        2 
  16  chr16_68107742     AKia    A    T        0      0        2 
  16  chr16_68107742     AOna    A    T        0      0        2 
  16  chr16_68107742     ASom    A    T        0      0        2 
  16  chr16_68107742     HCab    A    T        1      2        2 
  16  chr16_68107742     HPrz    A    T        1      2        2 
  16  chr16_68107742     ZBoe    A    T        0      0        2 
  16  chr16_68107742     ZGre    A    T        0      0        2 
  16  chr16_68107742     ZHar    A    T        0      0        2 
  16  chr16_68107742   Sample    A    T        1      2        2 
  16  chr16_68137195     AAsi    T    A        0      0        2 
  16  chr16_68137195     AKia    T    A        0      0        2 
  16  chr16_68137195     AOna    T    A        0      0        2 
  16  chr16_68137195     ASom    T    A        0      0        2 
  16  chr16_68137195     HCab    T    A        1      2        2 
  16  chr16_68137195     HPrz    T    A        1      2        2 
  16  chr16_68137195     ZBoe    T    A        0      0        2 
  16  chr16_68137195     ZGre    T    A        0      0        2 
  16  chr16_68137195     ZHar    T    A        0      0        2 
  16  chr16_68137195   Sample    T    A        1      2        2 
  16  chr16_68138107     AAsi    C    G        0      0        2 
  16  chr16_68138107     AKia    C    G        0      0        2 
  16  chr16_68138107     AOna    C    G      0.5      1        2 
  16  chr16_68138107     ASom    C    G        0      0        2 
  16  chr16_68138107     HCab    C    G        0      0        2 
  16  chr16_68138107     HPrz    C    G        0      0        2 
  16  chr16_68138107     ZBoe    C    G        0      0        2 
  16  chr16_68138107     ZGre    C    G        0      0        2 
  16  chr16_68138107     ZHar    C    G        0      0        2 
  16  chr16_68138107   Sample    C    G        0      0        2 
  16  chr16_68151113     AAsi    A    C        0      0        2 
  16  chr16_68151113     AKia    A    C        0      0        2 
  16  chr16_68151113     AOna    A    C        0      0        2 
  16  chr16_68151113     ASom    A    C        1      2        2 
  16  chr16_68151113     HCab    A    C        0      0        2 
  16  chr16_68151113     HPrz    A    C        0      0        2 
  16  chr16_68151113     ZBoe    A    C        0      0        2 
  16  chr16_68151113     ZGre    A    C        0      0        2 
  16  chr16_68151113     ZHar    A    C        0      0        2 
  16  chr16_68151113   Sample    A    C        0      0        2 
  16  chr16_68155770     AAsi    C    G        0      0        2 
  16  chr16_68155770     AKia    C    G        0      0        2 
  16  chr16_68155770     AOna    C    G        0      0        2 
  16  chr16_68155770     ASom    C    G        0      0        2 
  16  chr16_68155770     HCab    C    G        1      2        2 
  16  chr16_68155770     HPrz    C    G        1      2        2 
  16  chr16_68155770     ZBoe    C    G        0      0        2 
  16  chr16_68155770     ZGre    C    G        0      0        2 
  16  chr16_68155770     ZHar    C    G        0      0        2 
  16  chr16_68155770   Sample    C    G        1      2        2 
  16  chr16_68162410     AAsi    C    A        0      0        2 
  16  chr16_68162410     AKia    C    A        0      0        2 
  16  chr16_68162410     AOna    C    A        0      0        2 
  16  chr16_68162410     ASom    C    A        0      0        2 
  16  chr16_68162410     HCab    C    A        0      0        2 
  16  chr16_68162410     HPrz    C    A        0      0        2 
  16  chr16_68162410     ZBoe    C    A        0      0        2 
  16  chr16_68162410     ZGre    C    A      0.5      1        2 
  16  chr16_68162410     ZHar    C    A        0      0        2 
  16  chr16_68162410   Sample    C    A        0      0        2 
  16  chr16_68238206     AAsi    G    C        0      0        2 
  16  chr16_68238206     AKia    G    C        0      0        2 
  16  chr16_68238206     AOna    G    C        0      0        2 
  16  chr16_68238206     ASom    G    C        0      0        2 
  16  chr16_68238206     HCab    G    C        0      0        2 
  16  chr16_68238206     HPrz    G    C        0      0        2 
  16  chr16_68238206     ZBoe    G    C      0.5      1        2 
  16  chr16_68238206     ZGre    G    C        1      2        2 
  16  chr16_68238206     ZHar    G    C        1      2        2 
  16  chr16_68238206   Sample    G    C        0      0        2 
  16  chr16_68291253     AAsi    T    A        0      0        2 
  16  chr16_68291253     AKia    T    A        0      0        2 
  16  chr16_68291253     AOna    T    A        0      0        2 
  16  chr16_68291253     ASom    T    A        0      0        2 
  16  chr16_68291253     HCab    T    A        1      2        2 
  16  chr16_68291253     HPrz    T    A        1      2        2 
  16  chr16_68291253     ZBoe    T    A        0      0        2 
  16  chr16_68291253     ZGre    T    A        0      0        2 
  16  chr16_68291253     ZHar    T    A        0      0        2 
  16  chr16_68291253   Sample    T    A        1      2        2 
  16  chr16_68296269     AAsi    C    G        0      0        2 
  16  chr16_68296269     AKia    C    G        0      0        2 
  16  chr16_68296269     AOna    C    G        0      0        2 
  16  chr16_68296269     ASom    C    G        0      0        2 
  16  chr16_68296269     HCab    C    G        1      2        2 
  16  chr16_68296269     HPrz    C    G        1      2        2 
  16  chr16_68296269     ZBoe    C    G        0      0        2 
  16  chr16_68296269     ZGre    C    G        0      0        2 
  16  chr16_68296269     ZHar    C    G        0      0        2 
  16  chr16_68296269   Sample    C    G        1      2        2 
  16  chr16_68299964     AAsi    G    T        0      0        2 
  16  chr16_68299964     AKia    G    T        0      0        2 
  16  chr16_68299964     AOna    G    T        0      0        2 
  16  chr16_68299964     ASom    G    T        0      0        2 
  16  chr16_68299964     HCab    G    T      0.5      1        2 
  16  chr16_68299964     HPrz    G    T        0      0        2 
  16  chr16_68299964     ZBoe    G    T        0      0        2 
  16  chr16_68299964     ZGre    G    T        0      0        2 
  16  chr16_68299964     ZHar    G    T        0      0        2 
  16  chr16_68299964   Sample    G    T        0      0        2 
  16  chr16_68339182     AAsi    G    C        0      0        2 
  16  chr16_68339182     AKia    G    C        0      0        2 
  16  chr16_68339182     AOna    G    C        0      0        2 
  16  chr16_68339182     ASom    G    C        0      0        2 
  16  chr16_68339182     HCab    G    C        1      2        2 
  16  chr16_68339182     HPrz    G    C        1      2        2 
  16  chr16_68339182     ZBoe    G    C        0      0        2 
  16  chr16_68339182     ZGre    G    C        0      0        2 
  16  chr16_68339182     ZHar    G    C        0      0        2 
  16  chr16_68339182   Sample    G    C        1      2        2 
  16  chr16_68339947     AAsi    C    G      0.5      1        2 
  16  chr16_68339947     AKia    C    G        0      0        2 
  16  chr16_68339947     AOna    C    G        0      0        2 
  16  chr16_68339947     ASom    C    G      0.5      1        2 
  16  chr16_68339947     HCab    C    G        0      0        2 
  16  chr16_68339947     HPrz    C    G        0      0        2 
  16  chr16_68339947     ZBoe    C    G        0      0        2 
  16  chr16_68339947     ZGre    C    G        0      0        2 
  16  chr16_68339947     ZHar    C    G        0      0        2 
  16  chr16_68339947   Sample    C    G        0      0        2 
  16  chr16_68340520     AAsi    T    G        0      0        2 
  16  chr16_68340520     AKia    T    G        0      0        2 
  16  chr16_68340520     AOna    T    G        0      0        2 
  16  chr16_68340520     ASom    T    G      0.5      1        2 
  16  chr16_68340520     HCab    T    G        0      0        2 
  16  chr16_68340520     HPrz    T    G        0      0        2 
  16  chr16_68340520     ZBoe    T    G        0      0        2 
  16  chr16_68340520     ZGre    T    G        0      0        2 
  16  chr16_68340520     ZHar    T    G        0      0        2 
  16  chr16_68340520   Sample    T    G        0      0        2 
  16  chr16_68358854     AAsi    A    T        0      0        2 
  16  chr16_68358854     AKia    A    T        0      0        2 
  16  chr16_68358854     AOna    A    T        0      0        2 
  16  chr16_68358854     ASom    A    T        0      0        2 
  16  chr16_68358854     HCab    A    T      0.5      1        2 
  16  chr16_68358854     HPrz    A    T        0      0        2 
  16  chr16_68358854     ZBoe    A    T        0      0        2 
  16  chr16_68358854     ZGre    A    T        0      0        2 
  16  chr16_68358854     ZHar    A    T        0      0        2 
  16  chr16_68358854   Sample    A    T        1      2        2 
  16  chr16_68361152     AAsi    A    C        0      0        2 
  16  chr16_68361152     AKia    A    C        0      0        2 
  16  chr16_68361152     AOna    A    C      0.5      1        2 
  16  chr16_68361152     ASom    A    C        0      0        2 
  16  chr16_68361152     HCab    A    C        0      0        2 
  16  chr16_68361152     HPrz    A    C        0      0        2 
  16  chr16_68361152     ZBoe    A    C        0      0        2 
  16  chr16_68361152     ZGre    A    C        0      0        2 
  16  chr16_68361152     ZHar    A    C        0      0        2 
  16  chr16_68361152   Sample    A    C        0      0        2 
  16  chr16_68392805     AAsi    C    A        0      0        2 
  16  chr16_68392805     AKia    C    A        0      0        2 
  16  chr16_68392805     AOna    C    A        0      0        2 
  16  chr16_68392805     ASom    C    A        0      0        2 
  16  chr16_68392805     HCab    C    A        0      0        2 
  16  chr16_68392805     HPrz    C    A        0      0        2 
  16  chr16_68392805     ZBoe    C    A        0      0        2 
  16  chr16_68392805     ZGre    C    A        0      0        2 
  16  chr16_68392805     ZHar    C    A      0.5      1        2 
  16  chr16_68392805   Sample    C    A        0      0        2 
  16  chr16_68398561     AAsi    A    C        0      0        2 
  16  chr16_68398561     AKia    A    C        0      0        2 
  16  chr16_68398561     AOna    A    C        0      0        2 
  16  chr16_68398561     ASom    A    C        0      0        2 
  16  chr16_68398561     HCab    A    C        0      0        2 
  16  chr16_68398561     HPrz    A    C        0      0        2 
  16  chr16_68398561     ZBoe    A    C        0      0        2 
  16  chr16_68398561     ZGre    A    C        1      2        2 
  16  chr16_68398561     ZHar    A    C        0      0        2 
  16  chr16_68398561   Sample    A    C        0      0        2 
  16  chr16_68404117     AAsi    G    C        0      0        2 
  16  chr16_68404117     AKia    G    C        0      0        2 
  16  chr16_68404117     AOna    G    C        0      0        2 
  16  chr16_68404117     ASom    G    C        0      0        2 
  16  chr16_68404117     HCab    G    C        0      0        2 
  16  chr16_68404117     HPrz    G    C        0      0        2 
  16  chr16_68404117     ZBoe    G    C      0.5      1        2 
  16  chr16_68404117     ZGre    G    C        0      0        2 
  16  chr16_68404117     ZHar    G    C        0      0        2 
  16  chr16_68404117   Sample    G    C        0      0        2 
  16  chr16_68469897     AAsi    G    T        0      0        2 
  16  chr16_68469897     AKia    G    T        0      0        2 
  16  chr16_68469897     AOna    G    T        0      0        2 
  16  chr16_68469897     ASom    G    T        0      0        2 
  16  chr16_68469897     HCab    G    T        0      0        2 
  16  chr16_68469897     HPrz    G    T        0      0        2 
  16  chr16_68469897     ZBoe    G    T        0      0        2 
  16  chr16_68469897     ZGre    G    T        0      0        2 
  16  chr16_68469897     ZHar    G    T        1      2        2 
  16  chr16_68469897   Sample    G    T        0      0        2 
  16  chr16_68481328     AAsi    C    G        0      0        2 
  16  chr16_68481328     AKia    C    G        0      0        2 
  16  chr16_68481328     AOna    C    G        0      0        2 
  16  chr16_68481328     ASom    C    G        0      0        2 
  16  chr16_68481328     HCab    C    G        1      2        2 
  16  chr16_68481328     HPrz    C    G        1      2        2 
  16  chr16_68481328     ZBoe    C    G        0      0        2 
  16  chr16_68481328     ZGre    C    G        0      0        2 
  16  chr16_68481328     ZHar    C    G        0      0        2 
  16  chr16_68481328   Sample    C    G        1      2        2 
  16  chr16_68535777     AAsi    T    A        0      0        2 
  16  chr16_68535777     AKia    T    A        0      0        2 
  16  chr16_68535777     AOna    T    A        0      0        2 
  16  chr16_68535777     ASom    T    A        0      0        2 
  16  chr16_68535777     HCab    T    A        0      0        2 
  16  chr16_68535777     HPrz    T    A        0      0        2 
  16  chr16_68535777     ZBoe    T    A        0      0        2 
  16  chr16_68535777     ZGre    T    A        0      0        2 
  16  chr16_68535777     ZHar    T    A      0.5      1        2 
  16  chr16_68535777   Sample    T    A        0      0        2 
  16  chr16_68549465     AAsi    C    A        0      0        2 
  16  chr16_68549465     AKia    C    A        0      0        2 
  16  chr16_68549465     AOna    C    A        0      0        2 
  16  chr16_68549465     ASom    C    A        0      0        2 
  16  chr16_68549465     HCab    C    A        0      0        2 
  16  chr16_68549465     HPrz    C    A      0.5      1        2 
  16  chr16_68549465     ZBoe    C    A        0      0        2 
  16  chr16_68549465     ZGre    C    A        0      0        2 
  16  chr16_68549465     ZHar    C    A        0      0        2 
  16  chr16_68549465   Sample    C    A        0      0        2 
  16  chr16_68582387     AAsi    C    G        0      0        2 
  16  chr16_68582387     AKia    C    G        0      0        2 
  16  chr16_68582387     AOna    C    G        0      0        2 
  16  chr16_68582387     ASom    C    G        0      0        2 
  16  chr16_68582387     HCab    C    G        0      0        2 
  16  chr16_68582387     HPrz    C    G        0      0        2 
  16  chr16_68582387     ZBoe    C    G        0      0        2 
  16  chr16_68582387     ZGre    C    G        0      0        2 
  16  chr16_68582387     ZHar    C    G        1      2        2 
  16  chr16_68582387   Sample    C    G        0      0        2 
  16  chr16_68584821     AAsi    G    T        0      0        2 
  16  chr16_68584821     AKia    G    T        0      0        2 
  16  chr16_68584821     AOna    G    T        0      0        2 
  16  chr16_68584821     ASom    G    T        0      0        2 
  16  chr16_68584821     HCab    G    T        0      0        2 
  16  chr16_68584821     HPrz    G    T        0      0        2 
  16  chr16_68584821     ZBoe    G    T        0      0        2 
  16  chr16_68584821     ZGre    G    T        0      0        2 
  16  chr16_68584821     ZHar    G    T        1      2        2 
  16  chr16_68584821   Sample    G    T        0      0        2 
  16  chr16_68586036     AAsi    C    A        0      0        2 
  16  chr16_68586036     AKia    C    A        0      0        2 
  16  chr16_68586036     AOna    C    A        0      0        2 
  16  chr16_68586036     ASom    C    A        0      0        2 
  16  chr16_68586036     HCab    C    A      0.5      1        2 
  16  chr16_68586036     HPrz    C    A      0.5      1        2 
  16  chr16_68586036     ZBoe    C    A        0      0        2 
  16  chr16_68586036     ZGre    C    A        0      0        2 
  16  chr16_68586036     ZHar    C    A        0      0        2 
  16  chr16_68586036   Sample    C    A        0      0        2 
  16  chr16_68606532     AAsi    G    C        0      0        2 
  16  chr16_68606532     AKia    G    C        1      2        2 
  16  chr16_68606532     AOna    G    C        0      0        2 
  16  chr16_68606532     ASom    G    C        0      0        2 
  16  chr16_68606532     HCab    G    C        0      0        2 
  16  chr16_68606532     HPrz    G    C        0      0        2 
  16  chr16_68606532     ZBoe    G    C        0      0        2 
  16  chr16_68606532     ZGre    G    C        0      0        2 
  16  chr16_68606532     ZHar    G    C        0      0        2 
  16  chr16_68606532   Sample    G    C        0      0        2 
  16  chr16_68627644     AAsi    C    A        0      0        2 
  16  chr16_68627644     AKia    C    A        0      0        2 
  16  chr16_68627644     AOna    C    A        0      0        2 
  16  chr16_68627644     ASom    C    A      0.5      1        2 
  16  chr16_68627644     HCab    C    A        0      0        2 
  16  chr16_68627644     HPrz    C    A        0      0        2 
  16  chr16_68627644     ZBoe    C    A        0      0        2 
  16  chr16_68627644     ZGre    C    A        0      0        2 
  16  chr16_68627644     ZHar    C    A        0      0        2 
  16  chr16_68627644   Sample    C    A        0      0        2 
  16  chr16_68629804     AAsi    C    A        0      0        2 
  16  chr16_68629804     AKia    C    A        0      0        2 
  16  chr16_68629804     AOna    C    A        0      0        2 
  16  chr16_68629804     ASom    C    A        0      0        2 
  16  chr16_68629804     HCab    C    A        0      0        2 
  16  chr16_68629804     HPrz    C    A        0      0        2 
  16  chr16_68629804     ZBoe    C    A        0      0        2 
  16  chr16_68629804     ZGre    C    A        1      2        2 
  16  chr16_68629804     ZHar    C    A        0      0        2 
  16  chr16_68629804   Sample    C    A        0      0        2 
  16  chr16_68645207     AAsi    A    C        0      0        2 
  16  chr16_68645207     AKia    A    C        0      0        2 
  16  chr16_68645207     AOna    A    C        0      0        2 
  16  chr16_68645207     ASom    A    C        0      0        2 
  16  chr16_68645207     HCab    A    C      0.5      1        2 
  16  chr16_68645207     HPrz    A    C      0.5      1        2 
  16  chr16_68645207     ZBoe    A    C        0      0        2 
  16  chr16_68645207     ZGre    A    C        0      0        2 
  16  chr16_68645207     ZHar    A    C        0      0        2 
  16  chr16_68645207   Sample    A    C        0      0        2 
  16  chr16_68647498     AAsi    T    G        0      0        2 
  16  chr16_68647498     AKia    T    G        0      0        2 
  16  chr16_68647498     AOna    T    G        0      0        2 
  16  chr16_68647498     ASom    T    G        0      0        2 
  16  chr16_68647498     HCab    T    G        1      2        2 
  16  chr16_68647498     HPrz    T    G        1      2        2 
  16  chr16_68647498     ZBoe    T    G        0      0        2 
  16  chr16_68647498     ZGre    T    G        0      0        2 
  16  chr16_68647498     ZHar    T    G        0      0        2 
  16  chr16_68647498   Sample    T    G        1      2        2 
  16  chr16_68662641     AAsi    G    C        0      0        2 
  16  chr16_68662641     AKia    G    C        0      0        2 
  16  chr16_68662641     AOna    G    C        0      0        2 
  16  chr16_68662641     ASom    G    C        0      0        2 
  16  chr16_68662641     HCab    G    C        0      0        2 
  16  chr16_68662641     HPrz    G    C        0      0        2 
  16  chr16_68662641     ZBoe    G    C        0      0        2 
  16  chr16_68662641     ZGre    G    C        1      2        2 
  16  chr16_68662641     ZHar    G    C        0      0        2 
  16  chr16_68662641   Sample    G    C        0      0        2 
  16  chr16_68671987     AAsi    G    T        0      0        2 
  16  chr16_68671987     AKia    G    T        0      0        2 
  16  chr16_68671987     AOna    G    T        0      0        2 
  16  chr16_68671987     ASom    G    T        0      0        2 
  16  chr16_68671987     HCab    G    T        0      0        2 
  16  chr16_68671987     HPrz    G    T        0      0        2 
  16  chr16_68671987     ZBoe    G    T        0      0        2 
  16  chr16_68671987     ZGre    G    T        0      0        2 
  16  chr16_68671987     ZHar    G    T      0.5      1        2 
  16  chr16_68671987   Sample    G    T        0      0        2 
  16  chr16_68681377     AAsi    G    T        0      0        2 
  16  chr16_68681377     AKia    G    T        0      0        2 
  16  chr16_68681377     AOna    G    T        0      0        2 
  16  chr16_68681377     ASom    G    T        0      0        2 
  16  chr16_68681377     HCab    G    T        0      0        2 
  16  chr16_68681377     HPrz    G    T        0      0        2 
  16  chr16_68681377     ZBoe    G    T      0.5      1        2 
  16  chr16_68681377     ZGre    G    T      0.5      1        2 
  16  chr16_68681377     ZHar    G    T        0      0        2 
  16  chr16_68681377   Sample    G    T        0      0        2 
  16  chr16_68687053     AAsi    C    A        0      0        2 
  16  chr16_68687053     AKia    C    A        0      0        2 
  16  chr16_68687053     AOna    C    A        0      0        2 
  16  chr16_68687053     ASom    C    A        0      0        2 
  16  chr16_68687053     HCab    C    A        0      0        2 
  16  chr16_68687053     HPrz    C    A        0      0        2 
  16  chr16_68687053     ZBoe    C    A        0      0        2 
  16  chr16_68687053     ZGre    C    A        0      0        2 
  16  chr16_68687053     ZHar    C    A        1      2        2 
  16  chr16_68687053   Sample    C    A        0      0        2 
  16  chr16_68709442     AAsi    T    G        0      0        2 
  16  chr16_68709442     AKia    T    G        0      0        2 
  16  chr16_68709442     AOna    T    G        0      0        2 
  16  chr16_68709442     ASom    T    G        0      0        2 
  16  chr16_68709442     HCab    T    G        0      0        2 
  16  chr16_68709442     HPrz    T    G      0.5      1        2 
  16  chr16_68709442     ZBoe    T    G        0      0        2 
  16  chr16_68709442     ZGre    T    G        0      0        2 
  16  chr16_68709442     ZHar    T    G        0      0        2 
  16  chr16_68709442   Sample    T    G        0      0        2 
  16  chr16_68755423     AAsi    A    C        0      0        2 
  16  chr16_68755423     AKia    A    C        0      0        2 
  16  chr16_68755423     AOna    A    C        0      0        2 
  16  chr16_68755423     ASom    A    C        0      0        2 
  16  chr16_68755423     HCab    A    C        1      2        2 
  16  chr16_68755423     HPrz    A    C        1      2        2 
  16  chr16_68755423     ZBoe    A    C        0      0        2 
  16  chr16_68755423     ZGre    A    C        0      0        2 
  16  chr16_68755423     ZHar    A    C        0      0        2 
  16  chr16_68755423   Sample    A    C        1      2        2 
  16  chr16_68775571     AAsi    G    C        0      0        2 
  16  chr16_68775571     AKia    G    C        0      0        2 
  16  chr16_68775571     AOna    G    C        0      0        2 
  16  chr16_68775571     ASom    G    C        0      0        2 
  16  chr16_68775571     HCab    G    C        1      2        2 
  16  chr16_68775571     HPrz    G    C        1      2        2 
  16  chr16_68775571     ZBoe    G    C        0      0        2 
  16  chr16_68775571     ZGre    G    C        0      0        2 
  16  chr16_68775571     ZHar    G    C        0      0        2 
  16  chr16_68775571   Sample    G    C        1      2        2 
  16  chr16_68787687     AAsi    C    G        0      0        2 
  16  chr16_68787687     AKia    C    G        0      0        2 
  16  chr16_68787687     AOna    C    G        0      0        2 
  16  chr16_68787687     ASom    C    G        0      0        2 
  16  chr16_68787687     HCab    C    G        1      2        2 
  16  chr16_68787687     HPrz    C    G        1      2        2 
  16  chr16_68787687     ZBoe    C    G        0      0        2 
  16  chr16_68787687     ZGre    C    G        0      0        2 
  16  chr16_68787687     ZHar    C    G        0      0        2 
  16  chr16_68787687   Sample    C    G        1      2        2 
  16  chr16_68835360     AAsi    G    T        0      0        2 
  16  chr16_68835360     AKia    G    T        0      0        2 
  16  chr16_68835360     AOna    G    T        0      0        2 
  16  chr16_68835360     ASom    G    T        0      0        2 
  16  chr16_68835360     HCab    G    T        0      0        2 
  16  chr16_68835360     HPrz    G    T        0      0        2 
  16  chr16_68835360     ZBoe    G    T      0.5      1        2 
  16  chr16_68835360     ZGre    G    T        0      0        2 
  16  chr16_68835360     ZHar    G    T        0      0        2 
  16  chr16_68835360   Sample    G    T        0      0        2 
  16  chr16_68835442     AAsi    C    G        1      2        2 
  16  chr16_68835442     AKia    C    G        0      0        2 
  16  chr16_68835442     AOna    C    G        0      0        2 
  16  chr16_68835442     ASom    C    G        1      2        2 
  16  chr16_68835442     HCab    C    G        0      0        2 
  16  chr16_68835442     HPrz    C    G        0      0        2 
  16  chr16_68835442     ZBoe    C    G        0      0        2 
  16  chr16_68835442     ZGre    C    G        0      0        2 
  16  chr16_68835442     ZHar    C    G        0      0        2 
  16  chr16_68835442   Sample    C    G        0      0        2 
  16  chr16_68838365     AAsi    C    A        0      0        2 
  16  chr16_68838365     AKia    C    A        0      0        2 
  16  chr16_68838365     AOna    C    A        0      0        2 
  16  chr16_68838365     ASom    C    A        0      0        2 
  16  chr16_68838365     HCab    C    A        1      2        2 
  16  chr16_68838365     HPrz    C    A        1      2        2 
  16  chr16_68838365     ZBoe    C    A        0      0        2 
  16  chr16_68838365     ZGre    C    A        0      0        2 
  16  chr16_68838365     ZHar    C    A        0      0        2 
  16  chr16_68838365   Sample    C    A        1      2        2 
  16  chr16_68838591     AAsi    C    A        0      0        2 
  16  chr16_68838591     AKia    C    A        0      0        2 
  16  chr16_68838591     AOna    C    A        0      0        2 
  16  chr16_68838591     ASom    C    A        0      0        2 
  16  chr16_68838591     HCab    C    A        0      0        2 
  16  chr16_68838591     HPrz    C    A        0      0        2 
  16  chr16_68838591     ZBoe    C    A      0.5      1        2 
  16  chr16_68838591     ZGre    C    A        0      0        2 
  16  chr16_68838591     ZHar    C    A        0      0        2 
  16  chr16_68838591   Sample    C    A        0      0        2 
  16  chr16_68846957     AAsi    A    C        0      0        2 
  16  chr16_68846957     AKia    A    C        0      0        2 
  16  chr16_68846957     AOna    A    C        0      0        2 
  16  chr16_68846957     ASom    A    C        0      0        2 
  16  chr16_68846957     HCab    A    C        0      0        2 
  16  chr16_68846957     HPrz    A    C        0      0        2 
  16  chr16_68846957     ZBoe    A    C        0      0        2 
  16  chr16_68846957     ZGre    A    C        0      0        2 
  16  chr16_68846957     ZHar    A    C        1      2        2 
  16  chr16_68846957   Sample    A    C        0      0        2 
  16  chr16_68859663     AAsi    C    A        0      0        2 
  16  chr16_68859663     AKia    C    A        0      0        2 
  16  chr16_68859663     AOna    C    A      0.5      1        2 
  16  chr16_68859663     ASom    C    A        0      0        2 
  16  chr16_68859663     HCab    C    A        0      0        2 
  16  chr16_68859663     HPrz    C    A        0      0        2 
  16  chr16_68859663     ZBoe    C    A        0      0        2 
  16  chr16_68859663     ZGre    C    A        0      0        2 
  16  chr16_68859663     ZHar    C    A        0      0        2 
  16  chr16_68859663   Sample    C    A        0      0        2 
  16  chr16_68880058     AAsi    G    T        0      0        2 
  16  chr16_68880058     AKia    G    T        1      2        2 
  16  chr16_68880058     AOna    G    T      0.5      1        2 
  16  chr16_68880058     ASom    G    T        0      0        2 
  16  chr16_68880058     HCab    G    T        1      2        2 
  16  chr16_68880058     HPrz    G    T        1      2        2 
  16  chr16_68880058     ZBoe    G    T        0      0        2 
  16  chr16_68880058     ZGre    G    T        0      0        2 
  16  chr16_68880058     ZHar    G    T        0      0        2 
  16  chr16_68880058   Sample    G    T        1      2        2 
  16  chr16_68956111     AAsi    A    C        0      0        2 
  16  chr16_68956111     AKia    A    C        0      0        2 
  16  chr16_68956111     AOna    A    C        0      0        2 
  16  chr16_68956111     ASom    A    C        0      0        2 
  16  chr16_68956111     HCab    A    C        1      2        2 
  16  chr16_68956111     HPrz    A    C        1      2        2 
  16  chr16_68956111     ZBoe    A    C        0      0        2 
  16  chr16_68956111     ZGre    A    C        0      0        2 
  16  chr16_68956111     ZHar    A    C        0      0        2 
  16  chr16_68956111   Sample    A    C        1      2        2 
  16  chr16_68976226     AAsi    C    A        0      0        2 
  16  chr16_68976226     AKia    C    A        1      2        2 
  16  chr16_68976226     AOna    C    A      0.5      1        2 
  16  chr16_68976226     ASom    C    A        0      0        2 
  16  chr16_68976226     HCab    C    A        0      0        2 
  16  chr16_68976226     HPrz    C    A        0      0        2 
  16  chr16_68976226     ZBoe    C    A        0      0        2 
  16  chr16_68976226     ZGre    C    A        0      0        2 
  16  chr16_68976226     ZHar    C    A        0      0        2 
  16  chr16_68976226   Sample    C    A        0      0        2 
  16  chr16_68979077     AAsi    C    G        0      0        2 
  16  chr16_68979077     AKia    C    G        0      0        2 
  16  chr16_68979077     AOna    C    G        0      0        2 
  16  chr16_68979077     ASom    C    G        0      0        2 
  16  chr16_68979077     HCab    C    G        0      0        2 
  16  chr16_68979077     HPrz    C    G        0      0        2 
  16  chr16_68979077     ZBoe    C    G        0      0        2 
  16  chr16_68979077     ZGre    C    G        1      2        2 
  16  chr16_68979077     ZHar    C    G        0      0        2 
  16  chr16_68979077   Sample    C    G        0      0        2 
  16  chr16_68979412     AAsi    C    G        0      0        2 
  16  chr16_68979412     AKia    C    G        0      0        2 
  16  chr16_68979412     AOna    C    G        0      0        2 
  16  chr16_68979412     ASom    C    G        0      0        2 
  16  chr16_68979412     HCab    C    G        0      0        2 
  16  chr16_68979412     HPrz    C    G        0      0        2 
  16  chr16_68979412     ZBoe    C    G      0.5      1        2 
  16  chr16_68979412     ZGre    C    G        0      0        2 
  16  chr16_68979412     ZHar    C    G        0      0        2 
  16  chr16_68979412   Sample    C    G        0      0        2 
  16  chr16_68992549     AAsi    A    C        0      0        2 
  16  chr16_68992549     AKia    A    C        0      0        2 
  16  chr16_68992549     AOna    A    C        0      0        2 
  16  chr16_68992549     ASom    A    C        0      0        2 
  16  chr16_68992549     HCab    A    C        0      0        2 
  16  chr16_68992549     HPrz    A    C        0      0        2 
  16  chr16_68992549     ZBoe    A    C      0.5      1        2 
  16  chr16_68992549     ZGre    A    C        0      0        2 
  16  chr16_68992549     ZHar    A    C        0      0        2 
  16  chr16_68992549   Sample    A    C        0      0        2 
  16  chr16_68993863     AAsi    A    T        0      0        2 
  16  chr16_68993863     AKia    A    T        0      0        2 
  16  chr16_68993863     AOna    A    T        0      0        2 
  16  chr16_68993863     ASom    A    T        0      0        2 
  16  chr16_68993863     HCab    A    T        0      0        2 
  16  chr16_68993863     HPrz    A    T      0.5      1        2 
  16  chr16_68993863     ZBoe    A    T        0      0        2 
  16  chr16_68993863     ZGre    A    T        0      0        2 
  16  chr16_68993863     ZHar    A    T        0      0        2 
  16  chr16_68993863   Sample    A    T        0      0        2 
  16  chr16_68995550     AAsi    A    C        0      0        2 
  16  chr16_68995550     AKia    A    C        0      0        2 
  16  chr16_68995550     AOna    A    C        0      0        2 
  16  chr16_68995550     ASom    A    C        0      0        2 
  16  chr16_68995550     HCab    A    C        1      2        2 
  16  chr16_68995550     HPrz    A    C        1      2        2 
  16  chr16_68995550     ZBoe    A    C        0      0        2 
  16  chr16_68995550     ZGre    A    C        0      0        2 
  16  chr16_68995550     ZHar    A    C        0      0        2 
  16  chr16_68995550   Sample    A    C        1      2        2 
  16  chr16_69008548     AAsi    T    G        0      0        2 
  16  chr16_69008548     AKia    T    G        0      0        2 
  16  chr16_69008548     AOna    T    G        0      0        2 
  16  chr16_69008548     ASom    T    G        0      0        2 
  16  chr16_69008548     HCab    T    G        1      2        2 
  16  chr16_69008548     HPrz    T    G        1      2        2 
  16  chr16_69008548     ZBoe    T    G        0      0        2 
  16  chr16_69008548     ZGre    T    G        0      0        2 
  16  chr16_69008548     ZHar    T    G        0      0        2 
  16  chr16_69008548   Sample    T    G        1      2        2 
  16  chr16_69013439     AAsi    G    T        0      0        2 
  16  chr16_69013439     AKia    G    T        0      0        2 
  16  chr16_69013439     AOna    G    T        0      0        2 
  16  chr16_69013439     ASom    G    T        0      0        2 
  16  chr16_69013439     HCab    G    T        0      0        2 
  16  chr16_69013439     HPrz    G    T        0      0        2 
  16  chr16_69013439     ZBoe    G    T      0.5      1        2 
  16  chr16_69013439     ZGre    G    T        0      0        2 
  16  chr16_69013439     ZHar    G    T        0      0        2 
  16  chr16_69013439   Sample    G    T        0      0        2 
  16  chr16_69022698     AAsi    C    G        0      0        2 
  16  chr16_69022698     AKia    C    G        0      0        2 
  16  chr16_69022698     AOna    C    G      0.5      1        2 
  16  chr16_69022698     ASom    C    G        0      0        2 
  16  chr16_69022698     HCab    C    G        0      0        2 
  16  chr16_69022698     HPrz    C    G        0      0        2 
  16  chr16_69022698     ZBoe    C    G        0      0        2 
  16  chr16_69022698     ZGre    C    G        0      0        2 
  16  chr16_69022698     ZHar    C    G        0      0        2 
  16  chr16_69022698   Sample    C    G        0      0        2 
  16  chr16_69051750     AAsi    C    G        0      0        2 
  16  chr16_69051750     AKia    C    G        0      0        2 
  16  chr16_69051750     AOna    C    G        0      0        2 
  16  chr16_69051750     ASom    C    G        0      0        2 
  16  chr16_69051750     HCab    C    G        1      2        2 
  16  chr16_69051750     HPrz    C    G        1      2        2 
  16  chr16_69051750     ZBoe    C    G        0      0        2 
  16  chr16_69051750     ZGre    C    G        0      0        2 
  16  chr16_69051750     ZHar    C    G        0      0        2 
  16  chr16_69051750   Sample    C    G        1      2        2 
  16  chr16_69093769     AAsi    C    A        0      0        2 
  16  chr16_69093769     AKia    C    A        0      0        2 
  16  chr16_69093769     AOna    C    A        0      0        2 
  16  chr16_69093769     ASom    C    A        0      0        2 
  16  chr16_69093769     HCab    C    A        0      0        2 
  16  chr16_69093769     HPrz    C    A        0      0        2 
  16  chr16_69093769     ZBoe    C    A        0      0        2 
  16  chr16_69093769     ZGre    C    A      0.5      1        2 
  16  chr16_69093769     ZHar    C    A        0      0        2 
  16  chr16_69093769   Sample    C    A        0      0        2 
  16  chr16_69108158     AAsi    T    G      0.5      1        2 
  16  chr16_69108158     AKia    T    G        0      0        2 
  16  chr16_69108158     AOna    T    G        0      0        2 
  16  chr16_69108158     ASom    T    G        0      0        2 
  16  chr16_69108158     HCab    T    G        0      0        2 
  16  chr16_69108158     HPrz    T    G        0      0        2 
  16  chr16_69108158     ZBoe    T    G        0      0        2 
  16  chr16_69108158     ZGre    T    G        0      0        2 
  16  chr16_69108158     ZHar    T    G        0      0        2 
  16  chr16_69108158   Sample    T    G        0      0        2 
  16  chr16_69111373     AAsi    A    T        0      0        2 
  16  chr16_69111373     AKia    A    T        0      0        2 
  16  chr16_69111373     AOna    A    T        0      0        2 
  16  chr16_69111373     ASom    A    T        0      0        2 
  16  chr16_69111373     HCab    A    T        1      2        2 
  16  chr16_69111373     HPrz    A    T        1      2        2 
  16  chr16_69111373     ZBoe    A    T        0      0        2 
  16  chr16_69111373     ZGre    A    T        0      0        2 
  16  chr16_69111373     ZHar    A    T        0      0        2 
  16  chr16_69111373   Sample    A    T        1      2        2 
  16  chr16_69131418     AAsi    C    A        0      0        2 
  16  chr16_69131418     AKia    C    A        0      0        2 
  16  chr16_69131418     AOna    C    A        0      0        2 
  16  chr16_69131418     ASom    C    A        0      0        2 
  16  chr16_69131418     HCab    C    A        0      0        2 
  16  chr16_69131418     HPrz    C    A        0      0        2 
  16  chr16_69131418     ZBoe    C    A      0.5      1        2 
  16  chr16_69131418     ZGre    C    A        1      2        2 
  16  chr16_69131418     ZHar    C    A        0      0        2 
  16  chr16_69131418   Sample    C    A        0      0        2 
  16  chr16_69156428     AAsi    G    T        0      0        2 
  16  chr16_69156428     AKia    G    T        0      0        2 
  16  chr16_69156428     AOna    G    T        0      0        2 
  16  chr16_69156428     ASom    G    T        0      0        2 
  16  chr16_69156428     HCab    G    T        0      0        2 
  16  chr16_69156428     HPrz    G    T        0      0        2 
  16  chr16_69156428     ZBoe    G    T      0.5      1        2 
  16  chr16_69156428     ZGre    G    T        0      0        2 
  16  chr16_69156428     ZHar    G    T        0      0        2 
  16  chr16_69156428   Sample    G    T        0      0        2 
  16  chr16_69192218     AAsi    G    C        0      0        2 
  16  chr16_69192218     AKia    G    C        0      0        2 
  16  chr16_69192218     AOna    G    C        0      0        2 
  16  chr16_69192218     ASom    G    C        0      0        2 
  16  chr16_69192218     HCab    G    C        1      2        2 
  16  chr16_69192218     HPrz    G    C        1      2        2 
  16  chr16_69192218     ZBoe    G    C        0      0        2 
  16  chr16_69192218     ZGre    G    C        0      0        2 
  16  chr16_69192218     ZHar    G    C        0      0        2 
  16  chr16_69192218   Sample    G    C        1      2        2 
  16  chr16_69246006     AAsi    A    C        0      0        2 
  16  chr16_69246006     AKia    A    C        0      0        2 
  16  chr16_69246006     AOna    A    C        0      0        2 
  16  chr16_69246006     ASom    A    C        0      0        2 
  16  chr16_69246006     HCab    A    C        1      2        2 
  16  chr16_69246006     HPrz    A    C        1      2        2 
  16  chr16_69246006     ZBoe    A    C        0      0        2 
  16  chr16_69246006     ZGre    A    C        0      0        2 
  16  chr16_69246006     ZHar    A    C        0      0        2 
  16  chr16_69246006   Sample    A    C        1      2        2 
  16  chr16_69271515     AAsi    C    A        1      2        2 
  16  chr16_69271515     AKia    C    A        0      0        2 
  16  chr16_69271515     AOna    C    A        0      0        2 
  16  chr16_69271515     ASom    C    A      0.5      1        2 
  16  chr16_69271515     HCab    C    A        0      0        2 
  16  chr16_69271515     HPrz    C    A        0      0        2 
  16  chr16_69271515     ZBoe    C    A        0      0        2 
  16  chr16_69271515     ZGre    C    A        0      0        2 
  16  chr16_69271515     ZHar    C    A        0      0        2 
  16  chr16_69271515   Sample    C    A        0      0        2 
  16  chr16_69277400     AAsi    T    A        0      0        2 
  16  chr16_69277400     AKia    T    A        1      2        2 
  16  chr16_69277400     AOna    T    A      0.5      1        2 
  16  chr16_69277400     ASom    T    A        0      0        2 
  16  chr16_69277400     HCab    T    A        0      0        2 
  16  chr16_69277400     HPrz    T    A        0      0        2 
  16  chr16_69277400     ZBoe    T    A        0      0        2 
  16  chr16_69277400     ZGre    T    A        0      0        2 
  16  chr16_69277400     ZHar    T    A        0      0        2 
  16  chr16_69277400   Sample    T    A        0      0        2 
  16  chr16_69280365     AAsi    T    G        0      0        2 
  16  chr16_69280365     AKia    T    G        0      0        2 
  16  chr16_69280365     AOna    T    G      0.5      1        2 
  16  chr16_69280365     ASom    T    G        0      0        2 
  16  chr16_69280365     HCab    T    G        0      0        2 
  16  chr16_69280365     HPrz    T    G        0      0        2 
  16  chr16_69280365     ZBoe    T    G        0      0        2 
  16  chr16_69280365     ZGre    T    G        0      0        2 
  16  chr16_69280365     ZHar    T    G        0      0        2 
  16  chr16_69280365   Sample    T    G        0      0        2 
  16  chr16_69280647     AAsi    A    T        0      0        2 
  16  chr16_69280647     AKia    A    T        0      0        2 
  16  chr16_69280647     AOna    A    T        0      0        2 
  16  chr16_69280647     ASom    A    T        0      0        2 
  16  chr16_69280647     HCab    A    T        1      2        2 
  16  chr16_69280647     HPrz    A    T        1      2        2 
  16  chr16_69280647     ZBoe    A    T        0      0        2 
  16  chr16_69280647     ZGre    A    T        0      0        2 
  16  chr16_69280647     ZHar    A    T        0      0        2 
  16  chr16_69280647   Sample    A    T        1      2        2 
  16  chr16_69296547     AAsi    C    G        1      2        2 
  16  chr16_69296547     AKia    C    G        1      2        2 
  16  chr16_69296547     AOna    C    G        1      2        2 
  16  chr16_69296547     ASom    C    G        1      2        2 
  16  chr16_69296547     HCab    C    G        0      0        2 
  16  chr16_69296547     HPrz    C    G        0      0        2 
  16  chr16_69296547     ZBoe    C    G        0      0        2 
  16  chr16_69296547     ZGre    C    G        0      0        2 
  16  chr16_69296547     ZHar    C    G        0      0        2 
  16  chr16_69296547   Sample    C    G        0      0        2 
  16  chr16_69334556     AAsi    T    G      0.5      1        2 
  16  chr16_69334556     AKia    T    G        0      0        2 
  16  chr16_69334556     AOna    T    G        0      0        2 
  16  chr16_69334556     ASom    T    G        1      2        2 
  16  chr16_69334556     HCab    T    G        0      0        2 
  16  chr16_69334556     HPrz    T    G        0      0        2 
  16  chr16_69334556     ZBoe    T    G        0      0        2 
  16  chr16_69334556     ZGre    T    G        0      0        2 
  16  chr16_69334556     ZHar    T    G        0      0        2 
  16  chr16_69334556   Sample    T    G        0      0        2 
  16  chr16_69336058     AAsi    T    A        0      0        2 
  16  chr16_69336058     AKia    T    A        0      0        2 
  16  chr16_69336058     AOna    T    A        0      0        2 
  16  chr16_69336058     ASom    T    A        0      0        2 
  16  chr16_69336058     HCab    T    A        0      0        2 
  16  chr16_69336058     HPrz    T    A        0      0        2 
  16  chr16_69336058     ZBoe    T    A        0      0        2 
  16  chr16_69336058     ZGre    T    A      0.5      1        2 
  16  chr16_69336058     ZHar    T    A        0      0        2 
  16  chr16_69336058   Sample    T    A        0      0        2 
  16  chr16_69336445     AAsi    A    T        0      0        2 
  16  chr16_69336445     AKia    A    T        0      0        2 
  16  chr16_69336445     AOna    A    T        0      0        2 
  16  chr16_69336445     ASom    A    T        0      0        2 
  16  chr16_69336445     HCab    A    T        0      0        2 
  16  chr16_69336445     HPrz    A    T        0      0        2 
  16  chr16_69336445     ZBoe    A    T      0.5      1        2 
  16  chr16_69336445     ZGre    A    T        0      0        2 
  16  chr16_69336445     ZHar    A    T        0      0        2 
  16  chr16_69336445   Sample    A    T        0      0        2 
  16  chr16_69360602     AAsi    C    G        0      0        2 
  16  chr16_69360602     AKia    C    G      0.5      1        2 
  16  chr16_69360602     AOna    C    G      0.5      1        2 
  16  chr16_69360602     ASom    C    G        0      0        2 
  16  chr16_69360602     HCab    C    G        0      0        2 
  16  chr16_69360602     HPrz    C    G        0      0        2 
  16  chr16_69360602     ZBoe    C    G        0      0        2 
  16  chr16_69360602     ZGre    C    G        0      0        2 
  16  chr16_69360602     ZHar    C    G        0      0        2 
  16  chr16_69360602   Sample    C    G        0      0        2 
  16  chr16_69362558     AAsi    C    A        0      0        2 
  16  chr16_69362558     AKia    C    A        0      0        2 
  16  chr16_69362558     AOna    C    A        0      0        2 
  16  chr16_69362558     ASom    C    A        0      0        2 
  16  chr16_69362558     HCab    C    A        0      0        2 
  16  chr16_69362558     HPrz    C    A        0      0        2 
  16  chr16_69362558     ZBoe    C    A        0      0        2 
  16  chr16_69362558     ZGre    C    A        1      2        2 
  16  chr16_69362558     ZHar    C    A        0      0        2 
  16  chr16_69362558   Sample    C    A        0      0        2 
  16  chr16_69407211     AAsi    C    A        0      0        2 
  16  chr16_69407211     AKia    C    A        0      0        2 
  16  chr16_69407211     AOna    C    A        0      0        2 
  16  chr16_69407211     ASom    C    A        0      0        2 
  16  chr16_69407211     HCab    C    A        0      0        2 
  16  chr16_69407211     HPrz    C    A        0      0        2 
  16  chr16_69407211     ZBoe    C    A        0      0        2 
  16  chr16_69407211     ZGre    C    A        0      0        2 
  16  chr16_69407211     ZHar    C    A        1      2        2 
  16  chr16_69407211   Sample    C    A        0      0        2 
  16  chr16_69427460     AAsi    G    T        1      2        2 
  16  chr16_69427460     AKia    G    T        0      0        2 
  16  chr16_69427460     AOna    G    T        0      0        2 
  16  chr16_69427460     ASom    G    T        1      2        2 
  16  chr16_69427460     HCab    G    T        0      0        2 
  16  chr16_69427460     HPrz    G    T        0      0        2 
  16  chr16_69427460     ZBoe    G    T        0      0        2 
  16  chr16_69427460     ZGre    G    T        0      0        2 
  16  chr16_69427460     ZHar    G    T        0      0        2 
  16  chr16_69427460   Sample    G    T        0      0        2 
  16  chr16_69461834     AAsi    A    C        0      0        2 
  16  chr16_69461834     AKia    A    C        0      0        2 
  16  chr16_69461834     AOna    A    C        0      0        2 
  16  chr16_69461834     ASom    A    C        0      0        2 
  16  chr16_69461834     HCab    A    C        1      2        2 
  16  chr16_69461834     HPrz    A    C        1      2        2 
  16  chr16_69461834     ZBoe    A    C        0      0        2 
  16  chr16_69461834     ZGre    A    C        0      0        2 
  16  chr16_69461834     ZHar    A    C        0      0        2 
  16  chr16_69461834   Sample    A    C        1      2        2 
  16  chr16_69464430     AAsi    C    A        0      0        2 
  16  chr16_69464430     AKia    C    A        0      0        2 
  16  chr16_69464430     AOna    C    A        0      0        2 
  16  chr16_69464430     ASom    C    A        0      0        2 
  16  chr16_69464430     HCab    C    A        0      0        2 
  16  chr16_69464430     HPrz    C    A        0      0        2 
  16  chr16_69464430     ZBoe    C    A        0      0        2 
  16  chr16_69464430     ZGre    C    A        0      0        2 
  16  chr16_69464430     ZHar    C    A      0.5      1        2 
  16  chr16_69464430   Sample    C    A        0      0        2 
  16  chr16_69483155     AAsi    T    A        0      0        2 
  16  chr16_69483155     AKia    T    A        0      0        2 
  16  chr16_69483155     AOna    T    A        0      0        2 
  16  chr16_69483155     ASom    T    A        0      0        2 
  16  chr16_69483155     HCab    T    A        1      2        2 
  16  chr16_69483155     HPrz    T    A        1      2        2 
  16  chr16_69483155     ZBoe    T    A        0      0        2 
  16  chr16_69483155     ZGre    T    A        0      0        2 
  16  chr16_69483155     ZHar    T    A        0      0        2 
  16  chr16_69483155   Sample    T    A        1      2        2 
  16  chr16_69493756     AAsi    T    G        0      0        2 
  16  chr16_69493756     AKia    T    G        0      0        2 
  16  chr16_69493756     AOna    T    G      0.5      1        2 
  16  chr16_69493756     ASom    T    G        0      0        2 
  16  chr16_69493756     HCab    T    G        0      0        2 
  16  chr16_69493756     HPrz    T    G        0      0        2 
  16  chr16_69493756     ZBoe    T    G        0      0        2 
  16  chr16_69493756     ZGre    T    G        0      0        2 
  16  chr16_69493756     ZHar    T    G        0      0        2 
  16  chr16_69493756   Sample    T    G        0      0        2 
  16  chr16_69496383     AAsi    G    T        0      0        2 
  16  chr16_69496383     AKia    G    T        0      0        2 
  16  chr16_69496383     AOna    G    T      0.5      1        2 
  16  chr16_69496383     ASom    G    T        0      0        2 
  16  chr16_69496383     HCab    G    T        0      0        2 
  16  chr16_69496383     HPrz    G    T        0      0        2 
  16  chr16_69496383     ZBoe    G    T        0      0        2 
  16  chr16_69496383     ZGre    G    T        0      0        2 
  16  chr16_69496383     ZHar    G    T        0      0        2 
  16  chr16_69496383   Sample    G    T        0      0        2 
  16  chr16_69523521     AAsi    G    C        0      0        2 
  16  chr16_69523521     AKia    G    C        0      0        2 
  16  chr16_69523521     AOna    G    C        0      0        2 
  16  chr16_69523521     ASom    G    C        0      0        2 
  16  chr16_69523521     HCab    G    C        1      2        2 
  16  chr16_69523521     HPrz    G    C        1      2        2 
  16  chr16_69523521     ZBoe    G    C        0      0        2 
  16  chr16_69523521     ZGre    G    C        0      0        2 
  16  chr16_69523521     ZHar    G    C        0      0        2 
  16  chr16_69523521   Sample    G    C        1      2        2 
  16  chr16_69559482     AAsi    A    T        1      2        2 
  16  chr16_69559482     AKia    A    T        0      0        2 
  16  chr16_69559482     AOna    A    T        0      0        2 
  16  chr16_69559482     ASom    A    T        1      2        2 
  16  chr16_69559482     HCab    A    T        0      0        2 
  16  chr16_69559482     HPrz    A    T        0      0        2 
  16  chr16_69559482     ZBoe    A    T        0      0        2 
  16  chr16_69559482     ZGre    A    T        0      0        2 
  16  chr16_69559482     ZHar    A    T        0      0        2 
  16  chr16_69559482   Sample    A    T        0      0        2 
  16  chr16_69559852     AAsi    A    C        0      0        2 
  16  chr16_69559852     AKia    A    C        1      2        2 
  16  chr16_69559852     AOna    A    C        0      0        2 
  16  chr16_69559852     ASom    A    C        0      0        2 
  16  chr16_69559852     HCab    A    C        0      0        2 
  16  chr16_69559852     HPrz    A    C        0      0        2 
  16  chr16_69559852     ZBoe    A    C        0      0        2 
  16  chr16_69559852     ZGre    A    C        0      0        2 
  16  chr16_69559852     ZHar    A    C        0      0        2 
  16  chr16_69559852   Sample    A    C        0      0        2 
  16  chr16_69562575     AAsi    T    A        0      0        2 
  16  chr16_69562575     AKia    T    A        0      0        2 
  16  chr16_69562575     AOna    T    A        0      0        2 
  16  chr16_69562575     ASom    T    A        0      0        2 
  16  chr16_69562575     HCab    T    A        1      2        2 
  16  chr16_69562575     HPrz    T    A        1      2        2 
  16  chr16_69562575     ZBoe    T    A        0      0        2 
  16  chr16_69562575     ZGre    T    A        0      0        2 
  16  chr16_69562575     ZHar    T    A        0      0        2 
  16  chr16_69562575   Sample    T    A        1      2        2 
  16  chr16_69593595     AAsi    A    C        1      2        2 
  16  chr16_69593595     AKia    A    C        0      0        2 
  16  chr16_69593595     AOna    A    C        0      0        2 
  16  chr16_69593595     ASom    A    C        1      2        2 
  16  chr16_69593595     HCab    A    C        0      0        2 
  16  chr16_69593595     HPrz    A    C        0      0        2 
  16  chr16_69593595     ZBoe    A    C        0      0        2 
  16  chr16_69593595     ZGre    A    C        0      0        2 
  16  chr16_69593595     ZHar    A    C        0      0        2 
  16  chr16_69593595   Sample    A    C        0      0        2 
  16  chr16_69605453     AAsi    C    G        0      0        2 
  16  chr16_69605453     AKia    C    G        0      0        2 
  16  chr16_69605453     AOna    C    G        0      0        2 
  16  chr16_69605453     ASom    C    G        0      0        2 
  16  chr16_69605453     HCab    C    G        0      0        2 
  16  chr16_69605453     HPrz    C    G        0      0        2 
  16  chr16_69605453     ZBoe    C    G      0.5      1        2 
  16  chr16_69605453     ZGre    C    G        0      0        2 
  16  chr16_69605453     ZHar    C    G        0      0        2 
  16  chr16_69605453   Sample    C    G        0      0        2 
  16  chr16_69621746     AAsi    C    A        0      0        2 
  16  chr16_69621746     AKia    C    A        0      0        2 
  16  chr16_69621746     AOna    C    A        0      0        2 
  16  chr16_69621746     ASom    C    A        0      0        2 
  16  chr16_69621746     HCab    C    A        1      2        2 
  16  chr16_69621746     HPrz    C    A        1      2        2 
  16  chr16_69621746     ZBoe    C    A        0      0        2 
  16  chr16_69621746     ZGre    C    A        0      0        2 
  16  chr16_69621746     ZHar    C    A        0      0        2 
  16  chr16_69621746   Sample    C    A        1      2        2 
  16  chr16_69627946     AAsi    T    G        0      0        2 
  16  chr16_69627946     AKia    T    G        0      0        2 
  16  chr16_69627946     AOna    T    G        1      2        2 
  16  chr16_69627946     ASom    T    G        0      0        2 
  16  chr16_69627946     HCab    T    G        0      0        2 
  16  chr16_69627946     HPrz    T    G        0      0        2 
  16  chr16_69627946     ZBoe    T    G        0      0        2 
  16  chr16_69627946     ZGre    T    G        0      0        2 
  16  chr16_69627946     ZHar    T    G        0      0        2 
  16  chr16_69627946   Sample    T    G        0      0        2 
  16  chr16_69633852     AAsi    G    T      0.5      1        2 
  16  chr16_69633852     AKia    G    T        0      0        2 
  16  chr16_69633852     AOna    G    T        0      0        2 
  16  chr16_69633852     ASom    G    T        0      0        2 
  16  chr16_69633852     HCab    G    T        0      0        2 
  16  chr16_69633852     HPrz    G    T        0      0        2 
  16  chr16_69633852     ZBoe    G    T        0      0        2 
  16  chr16_69633852     ZGre    G    T        0      0        2 
  16  chr16_69633852     ZHar    G    T        0      0        2 
  16  chr16_69633852   Sample    G    T        0      0        2 
  16  chr16_69652795     AAsi    G    T        0      0        2 
  16  chr16_69652795     AKia    G    T        0      0        2 
  16  chr16_69652795     AOna    G    T        0      0        2 
  16  chr16_69652795     ASom    G    T        0      0        2 
  16  chr16_69652795     HCab    G    T        0      0        2 
  16  chr16_69652795     HPrz    G    T        0      0        2 
  16  chr16_69652795     ZBoe    G    T        0      0        2 
  16  chr16_69652795     ZGre    G    T      0.5      1        2 
  16  chr16_69652795     ZHar    G    T        0      0        2 
  16  chr16_69652795   Sample    G    T        0      0        2 
  16  chr16_69670751     AAsi    A    T        0      0        2 
  16  chr16_69670751     AKia    A    T        1      2        2 
  16  chr16_69670751     AOna    A    T      0.5      1        2 
  16  chr16_69670751     ASom    A    T        0      0        2 
  16  chr16_69670751     HCab    A    T        0      0        2 
  16  chr16_69670751     HPrz    A    T        0      0        2 
  16  chr16_69670751     ZBoe    A    T        0      0        2 
  16  chr16_69670751     ZGre    A    T        0      0        2 
  16  chr16_69670751     ZHar    A    T        0      0        2 
  16  chr16_69670751   Sample    A    T        0      0        2 
  16  chr16_69677186     AAsi    A    C        0      0        2 
  16  chr16_69677186     AKia    A    C        0      0        2 
  16  chr16_69677186     AOna    A    C      0.5      1        2 
  16  chr16_69677186     ASom    A    C        0      0        2 
  16  chr16_69677186     HCab    A    C        0      0        2 
  16  chr16_69677186     HPrz    A    C        0      0        2 
  16  chr16_69677186     ZBoe    A    C        0      0        2 
  16  chr16_69677186     ZGre    A    C        0      0        2 
  16  chr16_69677186     ZHar    A    C        0      0        2 
  16  chr16_69677186   Sample    A    C        0      0        2 
  16  chr16_69681043     AAsi    G    C        0      0        2 
  16  chr16_69681043     AKia    G    C      0.5      1        2 
  16  chr16_69681043     AOna    G    C        0      0        2 
  16  chr16_69681043     ASom    G    C        0      0        2 
  16  chr16_69681043     HCab    G    C        0      0        2 
  16  chr16_69681043     HPrz    G    C        0      0        2 
  16  chr16_69681043     ZBoe    G    C        0      0        2 
  16  chr16_69681043     ZGre    G    C        0      0        2 
  16  chr16_69681043     ZHar    G    C        0      0        2 
  16  chr16_69681043   Sample    G    C        0      0        2 
  16  chr16_69703477     AAsi    T    A      0.5      1        2 
  16  chr16_69703477     AKia    T    A        0      0        2 
  16  chr16_69703477     AOna    T    A        0      0        2 
  16  chr16_69703477     ASom    T    A        0      0        2 
  16  chr16_69703477     HCab    T    A        0      0        2 
  16  chr16_69703477     HPrz    T    A        0      0        2 
  16  chr16_69703477     ZBoe    T    A        0      0        2 
  16  chr16_69703477     ZGre    T    A        0      0        2 
  16  chr16_69703477     ZHar    T    A        0      0        2 
  16  chr16_69703477   Sample    T    A        0      0        2 
  16  chr16_69710479     AAsi    G    C        0      0        2 
  16  chr16_69710479     AKia    G    C        0      0        2 
  16  chr16_69710479     AOna    G    C        0      0        2 
  16  chr16_69710479     ASom    G    C        0      0        2 
  16  chr16_69710479     HCab    G    C        1      2        2 
  16  chr16_69710479     HPrz    G    C        1      2        2 
  16  chr16_69710479     ZBoe    G    C        0      0        2 
  16  chr16_69710479     ZGre    G    C        0      0        2 
  16  chr16_69710479     ZHar    G    C        0      0        2 
  16  chr16_69710479   Sample    G    C        1      2        2 
  16  chr16_69710486     AAsi    C    G        0      0        2 
  16  chr16_69710486     AKia    C    G        0      0        2 
  16  chr16_69710486     AOna    C    G        0      0        2 
  16  chr16_69710486     ASom    C    G        0      0        2 
  16  chr16_69710486     HCab    C    G        1      2        2 
  16  chr16_69710486     HPrz    C    G        1      2        2 
  16  chr16_69710486     ZBoe    C    G        0      0        2 
  16  chr16_69710486     ZGre    C    G        0      0        2 
  16  chr16_69710486     ZHar    C    G        0      0        2 
  16  chr16_69710486   Sample    C    G        1      2        2 
  16  chr16_69711837     AAsi    G    C        0      0        2 
  16  chr16_69711837     AKia    G    C        0      0        2 
  16  chr16_69711837     AOna    G    C        0      0        2 
  16  chr16_69711837     ASom    G    C        0      0        2 
  16  chr16_69711837     HCab    G    C        1      2        2 
  16  chr16_69711837     HPrz    G    C      0.5      1        2 
  16  chr16_69711837     ZBoe    G    C        0      0        2 
  16  chr16_69711837     ZGre    G    C        0      0        2 
  16  chr16_69711837     ZHar    G    C        0      0        2 
  16  chr16_69711837   Sample    G    C        1      2        2 
  16  chr16_69788664     AAsi    T    A        0      0        2 
  16  chr16_69788664     AKia    T    A        0      0        2 
  16  chr16_69788664     AOna    T    A      0.5      1        2 
  16  chr16_69788664     ASom    T    A        0      0        2 
  16  chr16_69788664     HCab    T    A        0      0        2 
  16  chr16_69788664     HPrz    T    A        0      0        2 
  16  chr16_69788664     ZBoe    T    A        0      0        2 
  16  chr16_69788664     ZGre    T    A        0      0        2 
  16  chr16_69788664     ZHar    T    A        0      0        2 
  16  chr16_69788664   Sample    T    A        0      0        2 
  16  chr16_69812381     AAsi    A    C        0      0        2 
  16  chr16_69812381     AKia    A    C        0      0        2 
  16  chr16_69812381     AOna    A    C        0      0        2 
  16  chr16_69812381     ASom    A    C        0      0        2 
  16  chr16_69812381     HCab    A    C        1      2        2 
  16  chr16_69812381     HPrz    A    C        1      2        2 
  16  chr16_69812381     ZBoe    A    C        0      0        2 
  16  chr16_69812381     ZGre    A    C        0      0        2 
  16  chr16_69812381     ZHar    A    C        0      0        2 
  16  chr16_69812381   Sample    A    C        1      2        2 
  16  chr16_69813803     AAsi    A    C        0      0        2 
  16  chr16_69813803     AKia    A    C        1      2        2 
  16  chr16_69813803     AOna    A    C      0.5      1        2 
  16  chr16_69813803     ASom    A    C        0      0        2 
  16  chr16_69813803     HCab    A    C        0      0        2 
  16  chr16_69813803     HPrz    A    C        0      0        2 
  16  chr16_69813803     ZBoe    A    C        0      0        2 
  16  chr16_69813803     ZGre    A    C        0      0        2 
  16  chr16_69813803     ZHar    A    C        0      0        2 
  16  chr16_69813803   Sample    A    C        0      0        2 
  16  chr16_69823436     AAsi    G    C        1      2        2 
  16  chr16_69823436     AKia    G    C        0      0        2 
  16  chr16_69823436     AOna    G    C        0      0        2 
  16  chr16_69823436     ASom    G    C        0      0        2 
  16  chr16_69823436     HCab    G    C        0      0        2 
  16  chr16_69823436     HPrz    G    C        0      0        2 
  16  chr16_69823436     ZBoe    G    C        0      0        2 
  16  chr16_69823436     ZGre    G    C        0      0        2 
  16  chr16_69823436     ZHar    G    C        0      0        2 
  16  chr16_69823436   Sample    G    C        0      0        2 
  16  chr16_69825850     AAsi    G    C        0      0        2 
  16  chr16_69825850     AKia    G    C        0      0        2 
  16  chr16_69825850     AOna    G    C        0      0        2 
  16  chr16_69825850     ASom    G    C        0      0        2 
  16  chr16_69825850     HCab    G    C        0      0        2 
  16  chr16_69825850     HPrz    G    C        0      0        2 
  16  chr16_69825850     ZBoe    G    C        0      0        2 
  16  chr16_69825850     ZGre    G    C        0      0        2 
  16  chr16_69825850     ZHar    G    C      0.5      1        2 
  16  chr16_69825850   Sample    G    C        0      0        2 
  16  chr16_69844241     AAsi    C    A        0      0        2 
  16  chr16_69844241     AKia    C    A        0      0        2 
  16  chr16_69844241     AOna    C    A        0      0        2 
  16  chr16_69844241     ASom    C    A        0      0        2 
  16  chr16_69844241     HCab    C    A        1      2        2 
  16  chr16_69844241     HPrz    C    A      0.5      1        2 
  16  chr16_69844241     ZBoe    C    A        0      0        2 
  16  chr16_69844241     ZGre    C    A        0      0        2 
  16  chr16_69844241     ZHar    C    A        0      0        2 
  16  chr16_69844241   Sample    C    A        0      0        2 
  16  chr16_69852182     AAsi    A    C        1      2        2 
  16  chr16_69852182     AKia    A    C        0      0        2 
  16  chr16_69852182     AOna    A    C        0      0        2 
  16  chr16_69852182     ASom    A    C        1      2        2 
  16  chr16_69852182     HCab    A    C        0      0        2 
  16  chr16_69852182     HPrz    A    C        0      0        2 
  16  chr16_69852182     ZBoe    A    C        0      0        2 
  16  chr16_69852182     ZGre    A    C        0      0        2 
  16  chr16_69852182     ZHar    A    C        0      0        2 
  16  chr16_69852182   Sample    A    C        0      0        2 
  16  chr16_69853812     AAsi    A    C        0      0        2 
  16  chr16_69853812     AKia    A    C        0      0        2 
  16  chr16_69853812     AOna    A    C        0      0        2 
  16  chr16_69853812     ASom    A    C      0.5      1        2 
  16  chr16_69853812     HCab    A    C        0      0        2 
  16  chr16_69853812     HPrz    A    C        0      0        2 
  16  chr16_69853812     ZBoe    A    C        0      0        2 
  16  chr16_69853812     ZGre    A    C        0      0        2 
  16  chr16_69853812     ZHar    A    C        0      0        2 
  16  chr16_69853812   Sample    A    C        0      0        2 
  16  chr16_69856349     AAsi    G    T        0      0        2 
  16  chr16_69856349     AKia    G    T      0.5      1        2 
  16  chr16_69856349     AOna    G    T      0.5      1        2 
  16  chr16_69856349     ASom    G    T        0      0        2 
  16  chr16_69856349     HCab    G    T        0      0        2 
  16  chr16_69856349     HPrz    G    T        0      0        2 
  16  chr16_69856349     ZBoe    G    T        0      0        2 
  16  chr16_69856349     ZGre    G    T        0      0        2 
  16  chr16_69856349     ZHar    G    T        0      0        2 
  16  chr16_69856349   Sample    G    T        0      0        2 
  16  chr16_69869611     AAsi    T    G        0      0        2 
  16  chr16_69869611     AKia    T    G        0      0        2 
  16  chr16_69869611     AOna    T    G        0      0        2 
  16  chr16_69869611     ASom    T    G        0      0        2 
  16  chr16_69869611     HCab    T    G        0      0        2 
  16  chr16_69869611     HPrz    T    G        0      0        2 
  16  chr16_69869611     ZBoe    T    G        0      0        2 
  16  chr16_69869611     ZGre    T    G        0      0        2 
  16  chr16_69869611     ZHar    T    G        1      2        2 
  16  chr16_69869611   Sample    T    G        0      0        2 
  16  chr16_69879654     AAsi    G    C        0      0        2 
  16  chr16_69879654     AKia    G    C        0      0        2 
  16  chr16_69879654     AOna    G    C        0      0        2 
  16  chr16_69879654     ASom    G    C        1      2        2 
  16  chr16_69879654     HCab    G    C        0      0        2 
  16  chr16_69879654     HPrz    G    C        0      0        2 
  16  chr16_69879654     ZBoe    G    C        0      0        2 
  16  chr16_69879654     ZGre    G    C        0      0        2 
  16  chr16_69879654     ZHar    G    C        0      0        2 
  16  chr16_69879654   Sample    G    C        0      0        2 
  16  chr16_69890871     AAsi    A    C        0      0        2 
  16  chr16_69890871     AKia    A    C        1      2        2 
  16  chr16_69890871     AOna    A    C        0      0        2 
  16  chr16_69890871     ASom    A    C        0      0        2 
  16  chr16_69890871     HCab    A    C        0      0        2 
  16  chr16_69890871     HPrz    A    C        0      0        2 
  16  chr16_69890871     ZBoe    A    C        0      0        2 
  16  chr16_69890871     ZGre    A    C        0      0        2 
  16  chr16_69890871     ZHar    A    C        0      0        2 
  16  chr16_69890871   Sample    A    C        0      0        2 
  16  chr16_69891572     AAsi    C    G        1      2        2 
  16  chr16_69891572     AKia    C    G        0      0        2 
  16  chr16_69891572     AOna    C    G        0      0        2 
  16  chr16_69891572     ASom    C    G        1      2        2 
  16  chr16_69891572     HCab    C    G        0      0        2 
  16  chr16_69891572     HPrz    C    G        0      0        2 
  16  chr16_69891572     ZBoe    C    G        0      0        2 
  16  chr16_69891572     ZGre    C    G        0      0        2 
  16  chr16_69891572     ZHar    C    G        0      0        2 
  16  chr16_69891572   Sample    C    G        0      0        2 
  16  chr16_69896066     AAsi    G    C        0      0        2 
  16  chr16_69896066     AKia    G    C        0      0        2 
  16  chr16_69896066     AOna    G    C        0      0        2 
  16  chr16_69896066     ASom    G    C        0      0        2 
  16  chr16_69896066     HCab    G    C        1      2        2 
  16  chr16_69896066     HPrz    G    C        0      0        2 
  16  chr16_69896066     ZBoe    G    C        0      0        2 
  16  chr16_69896066     ZGre    G    C        0      0        2 
  16  chr16_69896066     ZHar    G    C        0      0        2 
  16  chr16_69896066   Sample    G    C        0      0        2 
  16  chr16_69902918     AAsi    C    G        0      0        2 
  16  chr16_69902918     AKia    C    G        0      0        2 
  16  chr16_69902918     AOna    C    G        0      0        2 
  16  chr16_69902918     ASom    C    G        0      0        2 
  16  chr16_69902918     HCab    C    G        1      2        2 
  16  chr16_69902918     HPrz    C    G        1      2        2 
  16  chr16_69902918     ZBoe    C    G        0      0        2 
  16  chr16_69902918     ZGre    C    G        0      0        2 
  16  chr16_69902918     ZHar    C    G        0      0        2 
  16  chr16_69902918   Sample    C    G        1      2        2 
  16  chr16_69954530     AAsi    C    A        0      0        2 
  16  chr16_69954530     AKia    C    A        0      0        2 
  16  chr16_69954530     AOna    C    A        0      0        2 
  16  chr16_69954530     ASom    C    A        0      0        2 
  16  chr16_69954530     HCab    C    A        0      0        2 
  16  chr16_69954530     HPrz    C    A        0      0        2 
  16  chr16_69954530     ZBoe    C    A        0      0        2 
  16  chr16_69954530     ZGre    C    A      0.5      1        2 
  16  chr16_69954530     ZHar    C    A        0      0        2 
  16  chr16_69954530   Sample    C    A        0      0        2 
  16  chr16_69977597     AAsi    G    T        0      0        2 
  16  chr16_69977597     AKia    G    T        0      0        2 
  16  chr16_69977597     AOna    G    T        0      0        2 
  16  chr16_69977597     ASom    G    T        0      0        2 
  16  chr16_69977597     HCab    G    T        1      2        2 
  16  chr16_69977597     HPrz    G    T        1      2        2 
  16  chr16_69977597     ZBoe    G    T        0      0        2 
  16  chr16_69977597     ZGre    G    T        0      0        2 
  16  chr16_69977597     ZHar    G    T        0      0        2 
  16  chr16_69977597   Sample    G    T        1      2        2 
  16  chr16_69977621     AAsi    G    T        0      0        2 
  16  chr16_69977621     AKia    G    T        0      0        2 
  16  chr16_69977621     AOna    G    T        0      0        2 
  16  chr16_69977621     ASom    G    T        0      0        2 
  16  chr16_69977621     HCab    G    T        0      0        2 
  16  chr16_69977621     HPrz    G    T        0      0        2 
  16  chr16_69977621     ZBoe    G    T        0      0        2 
  16  chr16_69977621     ZGre    G    T        1      2        2 
  16  chr16_69977621     ZHar    G    T        0      0        2 
  16  chr16_69977621   Sample    G    T        0      0        2 
  16  chr16_69994669     AAsi    G    T        0      0        2 
  16  chr16_69994669     AKia    G    T        0      0        2 
  16  chr16_69994669     AOna    G    T        0      0        2 
  16  chr16_69994669     ASom    G    T        0      0        2 
  16  chr16_69994669     HCab    G    T        1      2        2 
  16  chr16_69994669     HPrz    G    T        1      2        2 
  16  chr16_69994669     ZBoe    G    T        0      0        2 
  16  chr16_69994669     ZGre    G    T        0      0        2 
  16  chr16_69994669     ZHar    G    T        0      0        2 
  16  chr16_69994669   Sample    G    T        1      2        2 
  16  chr16_70022139     AAsi    T    G        0      0        2 
  16  chr16_70022139     AKia    T    G        0      0        2 
  16  chr16_70022139     AOna    T    G      0.5      1        2 
  16  chr16_70022139     ASom    T    G        0      0        2 
  16  chr16_70022139     HCab    T    G        0      0        2 
  16  chr16_70022139     HPrz    T    G        0      0        2 
  16  chr16_70022139     ZBoe    T    G        0      0        2 
  16  chr16_70022139     ZGre    T    G        0      0        2 
  16  chr16_70022139     ZHar    T    G        0      0        2 
  16  chr16_70022139   Sample    T    G        0      0        2 
  16  chr16_70025661     AAsi    C    A        0      0        2 
  16  chr16_70025661     AKia    C    A        0      0        2 
  16  chr16_70025661     AOna    C    A        0      0        2 
  16  chr16_70025661     ASom    C    A        0      0        2 
  16  chr16_70025661     HCab    C    A        0      0        2 
  16  chr16_70025661     HPrz    C    A        0      0        2 
  16  chr16_70025661     ZBoe    C    A      0.5      1        2 
  16  chr16_70025661     ZGre    C    A        0      0        2 
  16  chr16_70025661     ZHar    C    A        0      0        2 
  16  chr16_70025661   Sample    C    A        0      0        2 
  16  chr16_70039715     AAsi    G    T        0      0        2 
  16  chr16_70039715     AKia    G    T        0      0        2 
  16  chr16_70039715     AOna    G    T        0      0        2 
  16  chr16_70039715     ASom    G    T        0      0        2 
  16  chr16_70039715     HCab    G    T        1      2        2 
  16  chr16_70039715     HPrz    G    T        1      2        2 
  16  chr16_70039715     ZBoe    G    T        0      0        2 
  16  chr16_70039715     ZGre    G    T        0      0        2 
  16  chr16_70039715     ZHar    G    T        0      0        2 
  16  chr16_70039715   Sample    G    T        1      2        2 
  16  chr16_70059817     AAsi    C    A        0      0        2 
  16  chr16_70059817     AKia    C    A        0      0        2 
  16  chr16_70059817     AOna    C    A        0      0        2 
  16  chr16_70059817     ASom    C    A        0      0        2 
  16  chr16_70059817     HCab    C    A        0      0        2 
  16  chr16_70059817     HPrz    C    A        0      0        2 
  16  chr16_70059817     ZBoe    C    A        0      0        2 
  16  chr16_70059817     ZGre    C    A      0.5      1        2 
  16  chr16_70059817     ZHar    C    A        0      0        2 
  16  chr16_70059817   Sample    C    A        0      0        2 
  16  chr16_70077964     AAsi    A    C        0      0        2 
  16  chr16_70077964     AKia    A    C        1      2        2 
  16  chr16_70077964     AOna    A    C        1      2        2 
  16  chr16_70077964     ASom    A    C        0      0        2 
  16  chr16_70077964     HCab    A    C        0      0        2 
  16  chr16_70077964     HPrz    A    C        0      0        2 
  16  chr16_70077964     ZBoe    A    C        0      0        2 
  16  chr16_70077964     ZGre    A    C        0      0        2 
  16  chr16_70077964     ZHar    A    C        0      0        2 
  16  chr16_70077964   Sample    A    C        0      0        2 
  16  chr16_70086503     AAsi    G    C        0      0        2 
  16  chr16_70086503     AKia    G    C        0      0        2 
  16  chr16_70086503     AOna    G    C        0      0        2 
  16  chr16_70086503     ASom    G    C        0      0        2 
  16  chr16_70086503     HCab    G    C        1      2        2 
  16  chr16_70086503     HPrz    G    C        1      2        2 
  16  chr16_70086503     ZBoe    G    C        0      0        2 
  16  chr16_70086503     ZGre    G    C        0      0        2 
  16  chr16_70086503     ZHar    G    C        0      0        2 
  16  chr16_70086503   Sample    G    C        1      2        2 
  16  chr16_70086921     AAsi    C    A        0      0        2 
  16  chr16_70086921     AKia    C    A        0      0        2 
  16  chr16_70086921     AOna    C    A        0      0        2 
  16  chr16_70086921     ASom    C    A        0      0        2 
  16  chr16_70086921     HCab    C    A        1      2        2 
  16  chr16_70086921     HPrz    C    A        1      2        2 
  16  chr16_70086921     ZBoe    C    A        0      0        2 
  16  chr16_70086921     ZGre    C    A        0      0        2 
  16  chr16_70086921     ZHar    C    A        0      0        2 
  16  chr16_70086921   Sample    C    A        1      2        2 
  16  chr16_70087387     AAsi    C    A        0      0        2 
  16  chr16_70087387     AKia    C    A        0      0        2 
  16  chr16_70087387     AOna    C    A        0      0        2 
  16  chr16_70087387     ASom    C    A        0      0        2 
  16  chr16_70087387     HCab    C    A        0      0        2 
  16  chr16_70087387     HPrz    C    A        0      0        2 
  16  chr16_70087387     ZBoe    C    A        0      0        2 
  16  chr16_70087387     ZGre    C    A        0      0        2 
  16  chr16_70087387     ZHar    C    A      0.5      1        2 
  16  chr16_70087387   Sample    C    A        0      0        2 
  16  chr16_70090753     AAsi    A    T      0.5      1        2 
  16  chr16_70090753     AKia    A    T        0      0        2 
  16  chr16_70090753     AOna    A    T        0      0        2 
  16  chr16_70090753     ASom    A    T        0      0        2 
  16  chr16_70090753     HCab    A    T        0      0        2 
  16  chr16_70090753     HPrz    A    T        0      0        2 
  16  chr16_70090753     ZBoe    A    T        0      0        2 
  16  chr16_70090753     ZGre    A    T        0      0        2 
  16  chr16_70090753     ZHar    A    T        0      0        2 
  16  chr16_70090753   Sample    A    T        0      0        2 
  16  chr16_70123920     AAsi    A    T        0      0        2 
  16  chr16_70123920     AKia    A    T        0      0        2 
  16  chr16_70123920     AOna    A    T        0      0        2 
  16  chr16_70123920     ASom    A    T        0      0        2 
  16  chr16_70123920     HCab    A    T        0      0        2 
  16  chr16_70123920     HPrz    A    T        0      0        2 
  16  chr16_70123920     ZBoe    A    T        1      2        2 
  16  chr16_70123920     ZGre    A    T        1      2        2 
  16  chr16_70123920     ZHar    A    T        1      2        2 
  16  chr16_70123920   Sample    A    T        0      0        2 
  16  chr16_70125664     AAsi    G    C        0      0        2 
  16  chr16_70125664     AKia    G    C        0      0        2 
  16  chr16_70125664     AOna    G    C        0      0        2 
  16  chr16_70125664     ASom    G    C        0      0        2 
  16  chr16_70125664     HCab    G    C        0      0        2 
  16  chr16_70125664     HPrz    G    C        0      0        2 
  16  chr16_70125664     ZBoe    G    C        1      2        2 
  16  chr16_70125664     ZGre    G    C        1      2        2 
  16  chr16_70125664     ZHar    G    C        1      2        2 
  16  chr16_70125664   Sample    G    C        0      0        2 
  16  chr16_70126941     AAsi    G    C        0      0        2 
  16  chr16_70126941     AKia    G    C        0      0        2 
  16  chr16_70126941     AOna    G    C        0      0        2 
  16  chr16_70126941     ASom    G    C        0      0        2 
  16  chr16_70126941     HCab    G    C      0.5      1        2 
  16  chr16_70126941     HPrz    G    C        0      0        2 
  16  chr16_70126941     ZBoe    G    C        0      0        2 
  16  chr16_70126941     ZGre    G    C        0      0        2 
  16  chr16_70126941     ZHar    G    C        0      0        2 
  16  chr16_70126941   Sample    G    C        0      0        2 
  16  chr16_70169747     AAsi    G    C        0      0        2 
  16  chr16_70169747     AKia    G    C        0      0        2 
  16  chr16_70169747     AOna    G    C        0      0        2 
  16  chr16_70169747     ASom    G    C        0      0        2 
  16  chr16_70169747     HCab    G    C        0      0        2 
  16  chr16_70169747     HPrz    G    C        0      0        2 
  16  chr16_70169747     ZBoe    G    C        1      2        2 
  16  chr16_70169747     ZGre    G    C        1      2        2 
  16  chr16_70169747     ZHar    G    C        1      2        2 
  16  chr16_70169747   Sample    G    C        0      0        2 
  16  chr16_70178968     AAsi    C    A        0      0        2 
  16  chr16_70178968     AKia    C    A      0.5      1        2 
  16  chr16_70178968     AOna    C    A        1      2        2 
  16  chr16_70178968     ASom    C    A        0      0        2 
  16  chr16_70178968     HCab    C    A        0      0        2 
  16  chr16_70178968     HPrz    C    A        0      0        2 
  16  chr16_70178968     ZBoe    C    A        1      2        2 
  16  chr16_70178968     ZGre    C    A        1      2        2 
  16  chr16_70178968     ZHar    C    A        1      2        2 
  16  chr16_70178968   Sample    C    A        0      0        2 
  16  chr16_70180147     AAsi    C    G        0      0        2 
  16  chr16_70180147     AKia    C    G      0.5      1        2 
  16  chr16_70180147     AOna    C    G        0      0        2 
  16  chr16_70180147     ASom    C    G        0      0        2 
  16  chr16_70180147     HCab    C    G        0      0        2 
  16  chr16_70180147     HPrz    C    G        0      0        2 
  16  chr16_70180147     ZBoe    C    G        0      0        2 
  16  chr16_70180147     ZGre    C    G        0      0        2 
  16  chr16_70180147     ZHar    C    G        0      0        2 
  16  chr16_70180147   Sample    C    G        0      0        2 
  16  chr16_70194392     AAsi    C    A        1      2        2 
  16  chr16_70194392     AKia    C    A        0      0        2 
  16  chr16_70194392     AOna    C    A        0      0        2 
  16  chr16_70194392     ASom    C    A        0      0        2 
  16  chr16_70194392     HCab    C    A        0      0        2 
  16  chr16_70194392     HPrz    C    A        0      0        2 
  16  chr16_70194392     ZBoe    C    A        0      0        2 
  16  chr16_70194392     ZGre    C    A        0      0        2 
  16  chr16_70194392     ZHar    C    A        0      0        2 
  16  chr16_70194392   Sample    C    A        0      0        2 
  16  chr16_70198254     AAsi    C    G        0      0        2 
  16  chr16_70198254     AKia    C    G        0      0        2 
  16  chr16_70198254     AOna    C    G        0      0        2 
  16  chr16_70198254     ASom    C    G        0      0        2 
  16  chr16_70198254     HCab    C    G        0      0        2 
  16  chr16_70198254     HPrz    C    G        0      0        2 
  16  chr16_70198254     ZBoe    C    G        0      0        2 
  16  chr16_70198254     ZGre    C    G        1      2        2 
  16  chr16_70198254     ZHar    C    G        0      0        2 
  16  chr16_70198254   Sample    C    G        0      0        2 
  16  chr16_70230421     AAsi    A    C        0      0        2 
  16  chr16_70230421     AKia    A    C        0      0        2 
  16  chr16_70230421     AOna    A    C        0      0        2 
  16  chr16_70230421     ASom    A    C        0      0        2 
  16  chr16_70230421     HCab    A    C        1      2        2 
  16  chr16_70230421     HPrz    A    C        1      2        2 
  16  chr16_70230421     ZBoe    A    C        0      0        2 
  16  chr16_70230421     ZGre    A    C        0      0        2 
  16  chr16_70230421     ZHar    A    C        0      0        2 
  16  chr16_70230421   Sample    A    C        1      2        2 
  16  chr16_70234612     AAsi    T    G        0      0        2 
  16  chr16_70234612     AKia    T    G        0      0        2 
  16  chr16_70234612     AOna    T    G        0      0        2 
  16  chr16_70234612     ASom    T    G        0      0        2 
  16  chr16_70234612     HCab    T    G        1      2        2 
  16  chr16_70234612     HPrz    T    G        1      2        2 
  16  chr16_70234612     ZBoe    T    G        0      0        2 
  16  chr16_70234612     ZGre    T    G        0      0        2 
  16  chr16_70234612     ZHar    T    G        0      0        2 
  16  chr16_70234612   Sample    T    G        1      2        2 
  16  chr16_70243672     AAsi    G    C        0      0        2 
  16  chr16_70243672     AKia    G    C        0      0        2 
  16  chr16_70243672     AOna    G    C        0      0        2 
  16  chr16_70243672     ASom    G    C        0      0        2 
  16  chr16_70243672     HCab    G    C        1      2        2 
  16  chr16_70243672     HPrz    G    C        1      2        2 
  16  chr16_70243672     ZBoe    G    C        0      0        2 
  16  chr16_70243672     ZGre    G    C        0      0        2 
  16  chr16_70243672     ZHar    G    C        0      0        2 
  16  chr16_70243672   Sample    G    C        1      2        2 
  16  chr16_70246195     AAsi    G    C        0      0        2 
  16  chr16_70246195     AKia    G    C        0      0        2 
  16  chr16_70246195     AOna    G    C        0      0        2 
  16  chr16_70246195     ASom    G    C        0      0        2 
  16  chr16_70246195     HCab    G    C        0      0        2 
  16  chr16_70246195     HPrz    G    C        0      0        2 
  16  chr16_70246195     ZBoe    G    C        1      2        2 
  16  chr16_70246195     ZGre    G    C        1      2        2 
  16  chr16_70246195     ZHar    G    C        1      2        2 
  16  chr16_70246195   Sample    G    C        0      0        2 
  16  chr16_70247865     AAsi    C    G        0      0        2 
  16  chr16_70247865     AKia    C    G        0      0        2 
  16  chr16_70247865     AOna    C    G        0      0        2 
  16  chr16_70247865     ASom    C    G        0      0        2 
  16  chr16_70247865     HCab    C    G        1      2        2 
  16  chr16_70247865     HPrz    C    G        1      2        2 
  16  chr16_70247865     ZBoe    C    G        0      0        2 
  16  chr16_70247865     ZGre    C    G        0      0        2 
  16  chr16_70247865     ZHar    C    G        0      0        2 
  16  chr16_70247865   Sample    C    G        1      2        2 
  16  chr16_70249018     AAsi    A    T        0      0        2 
  16  chr16_70249018     AKia    A    T        0      0        2 
  16  chr16_70249018     AOna    A    T        0      0        2 
  16  chr16_70249018     ASom    A    T        1      2        2 
  16  chr16_70249018     HCab    A    T        0      0        2 
  16  chr16_70249018     HPrz    A    T        0      0        2 
  16  chr16_70249018     ZBoe    A    T        0      0        2 
  16  chr16_70249018     ZGre    A    T        0      0        2 
  16  chr16_70249018     ZHar    A    T        0      0        2 
  16  chr16_70249018   Sample    A    T        0      0        2 
  16  chr16_70251524     AAsi    T    G        0      0        2 
  16  chr16_70251524     AKia    T    G        0      0        2 
  16  chr16_70251524     AOna    T    G        0      0        2 
  16  chr16_70251524     ASom    T    G        0      0        2 
  16  chr16_70251524     HCab    T    G        0      0        2 
  16  chr16_70251524     HPrz    T    G        0      0        2 
  16  chr16_70251524     ZBoe    T    G        0      0        2 
  16  chr16_70251524     ZGre    T    G      0.5      1        2 
  16  chr16_70251524     ZHar    T    G        0      0        2 
  16  chr16_70251524   Sample    T    G        0      0        2 
  16  chr16_70266487     AAsi    G    T        0      0        2 
  16  chr16_70266487     AKia    G    T        0      0        2 
  16  chr16_70266487     AOna    G    T        0      0        2 
  16  chr16_70266487     ASom    G    T        0      0        2 
  16  chr16_70266487     HCab    G    T      0.5      1        2 
  16  chr16_70266487     HPrz    G    T        0      0        2 
  16  chr16_70266487     ZBoe    G    T        0      0        2 
  16  chr16_70266487     ZGre    G    T        0      0        2 
  16  chr16_70266487     ZHar    G    T        0      0        2 
  16  chr16_70266487   Sample    G    T        0      0        2 
  16  chr16_70271728     AAsi    G    C        0      0        2 
  16  chr16_70271728     AKia    G    C        0      0        2 
  16  chr16_70271728     AOna    G    C        0      0        2 
  16  chr16_70271728     ASom    G    C        0      0        2 
  16  chr16_70271728     HCab    G    C        1      2        2 
  16  chr16_70271728     HPrz    G    C        1      2        2 
  16  chr16_70271728     ZBoe    G    C        0      0        2 
  16  chr16_70271728     ZGre    G    C        0      0        2 
  16  chr16_70271728     ZHar    G    C        0      0        2 
  16  chr16_70271728   Sample    G    C        1      2        2 
  16  chr16_70273476     AAsi    A    T        0      0        2 
  16  chr16_70273476     AKia    A    T        0      0        2 
  16  chr16_70273476     AOna    A    T        0      0        2 
  16  chr16_70273476     ASom    A    T      0.5      1        2 
  16  chr16_70273476     HCab    A    T        0      0        2 
  16  chr16_70273476     HPrz    A    T        0      0        2 
  16  chr16_70273476     ZBoe    A    T        0      0        2 
  16  chr16_70273476     ZGre    A    T        0      0        2 
  16  chr16_70273476     ZHar    A    T        0      0        2 
  16  chr16_70273476   Sample    A    T        0      0        2 
  16  chr16_70274168     AAsi    G    T        0      0        2 
  16  chr16_70274168     AKia    G    T        0      0        2 
  16  chr16_70274168     AOna    G    T        0      0        2 
  16  chr16_70274168     ASom    G    T        0      0        2 
  16  chr16_70274168     HCab    G    T        1      2        2 
  16  chr16_70274168     HPrz    G    T        1      2        2 
  16  chr16_70274168     ZBoe    G    T        0      0        2 
  16  chr16_70274168     ZGre    G    T        0      0        2 
  16  chr16_70274168     ZHar    G    T        0      0        2 
  16  chr16_70274168   Sample    G    T        1      2        2 
  16  chr16_70287840     AAsi    G    C        0      0        2 
  16  chr16_70287840     AKia    G    C        0      0        2 
  16  chr16_70287840     AOna    G    C        0      0        2 
  16  chr16_70287840     ASom    G    C        0      0        2 
  16  chr16_70287840     HCab    G    C        0      0        2 
  16  chr16_70287840     HPrz    G    C        0      0        2 
  16  chr16_70287840     ZBoe    G    C      0.5      1        2 
  16  chr16_70287840     ZGre    G    C        0      0        2 
  16  chr16_70287840     ZHar    G    C        0      0        2 
  16  chr16_70287840   Sample    G    C        0      0        2 
  16  chr16_70289852     AAsi    C    G        0      0        2 
  16  chr16_70289852     AKia    C    G        0      0        2 
  16  chr16_70289852     AOna    C    G        0      0        2 
  16  chr16_70289852     ASom    C    G        0      0        2 
  16  chr16_70289852     HCab    C    G        1      2        2 
  16  chr16_70289852     HPrz    C    G        1      2        2 
  16  chr16_70289852     ZBoe    C    G        0      0        2 
  16  chr16_70289852     ZGre    C    G        0      0        2 
  16  chr16_70289852     ZHar    C    G        0      0        2 
  16  chr16_70289852   Sample    C    G        1      2        2 
  16  chr16_70296727     AAsi    C    G        0      0        2 
  16  chr16_70296727     AKia    C    G        0      0        2 
  16  chr16_70296727     AOna    C    G        0      0        2 
  16  chr16_70296727     ASom    C    G        0      0        2 
  16  chr16_70296727     HCab    C    G        1      2        2 
  16  chr16_70296727     HPrz    C    G        1      2        2 
  16  chr16_70296727     ZBoe    C    G        0      0        2 
  16  chr16_70296727     ZGre    C    G        0      0        2 
  16  chr16_70296727     ZHar    C    G        0      0        2 
  16  chr16_70296727   Sample    C    G        1      2        2 
  16  chr16_70302010     AAsi    C    A        0      0        2 
  16  chr16_70302010     AKia    C    A        0      0        2 
  16  chr16_70302010     AOna    C    A      0.5      1        2 
  16  chr16_70302010     ASom    C    A        0      0        2 
  16  chr16_70302010     HCab    C    A        0      0        2 
  16  chr16_70302010     HPrz    C    A        0      0        2 
  16  chr16_70302010     ZBoe    C    A        0      0        2 
  16  chr16_70302010     ZGre    C    A        0      0        2 
  16  chr16_70302010     ZHar    C    A        0      0        2 
  16  chr16_70302010   Sample    C    A        0      0        2 
  16  chr16_70320638     AAsi    G    T        0      0        2 
  16  chr16_70320638     AKia    G    T        0      0        2 
  16  chr16_70320638     AOna    G    T        0      0        2 
  16  chr16_70320638     ASom    G    T        0      0        2 
  16  chr16_70320638     HCab    G    T        1      2        2 
  16  chr16_70320638     HPrz    G    T        1      2        2 
  16  chr16_70320638     ZBoe    G    T        0      0        2 
  16  chr16_70320638     ZGre    G    T        0      0        2 
  16  chr16_70320638     ZHar    G    T        0      0        2 
  16  chr16_70320638   Sample    G    T        1      2        2 
  16  chr16_70320997     AAsi    A    C        0      0        2 
  16  chr16_70320997     AKia    A    C        1      2        2 
  16  chr16_70320997     AOna    A    C        0      0        2 
  16  chr16_70320997     ASom    A    C        0      0        2 
  16  chr16_70320997     HCab    A    C        0      0        2 
  16  chr16_70320997     HPrz    A    C        0      0        2 
  16  chr16_70320997     ZBoe    A    C        0      0        2 
  16  chr16_70320997     ZGre    A    C        0      0        2 
  16  chr16_70320997     ZHar    A    C        0      0        2 
  16  chr16_70320997   Sample    A    C        0      0        2 
  16  chr16_70328240     AAsi    C    G        0      0        2 
  16  chr16_70328240     AKia    C    G        0      0        2 
  16  chr16_70328240     AOna    C    G        0      0        2 
  16  chr16_70328240     ASom    C    G        1      2        2 
  16  chr16_70328240     HCab    C    G        0      0        2 
  16  chr16_70328240     HPrz    C    G        0      0        2 
  16  chr16_70328240     ZBoe    C    G        0      0        2 
  16  chr16_70328240     ZGre    C    G        0      0        2 
  16  chr16_70328240     ZHar    C    G        0      0        2 
  16  chr16_70328240   Sample    C    G        0      0        2 
  16  chr16_70333024     AAsi    C    G        0      0        2 
  16  chr16_70333024     AKia    C    G        0      0        2 
  16  chr16_70333024     AOna    C    G        0      0        2 
  16  chr16_70333024     ASom    C    G        0      0        2 
  16  chr16_70333024     HCab    C    G        1      2        2 
  16  chr16_70333024     HPrz    C    G        1      2        2 
  16  chr16_70333024     ZBoe    C    G        0      0        2 
  16  chr16_70333024     ZGre    C    G        0      0        2 
  16  chr16_70333024     ZHar    C    G        0      0        2 
  16  chr16_70333024   Sample    C    G        1      2        2 
  16  chr16_70336554     AAsi    C    A        0      0        2 
  16  chr16_70336554     AKia    C    A        0      0        2 
  16  chr16_70336554     AOna    C    A        0      0        2 
  16  chr16_70336554     ASom    C    A        0      0        2 
  16  chr16_70336554     HCab    C    A        0      0        2 
  16  chr16_70336554     HPrz    C    A        0      0        2 
  16  chr16_70336554     ZBoe    C    A        0      0        2 
  16  chr16_70336554     ZGre    C    A        0      0        2 
  16  chr16_70336554     ZHar    C    A      0.5      1        2 
  16  chr16_70336554   Sample    C    A        0      0        2 
  16  chr16_70339895     AAsi    C    G        0      0        2 
  16  chr16_70339895     AKia    C    G        0      0        2 
  16  chr16_70339895     AOna    C    G        0      0        2 
  16  chr16_70339895     ASom    C    G        0      0        2 
  16  chr16_70339895     HCab    C    G        0      0        2 
  16  chr16_70339895     HPrz    C    G        0      0        2 
  16  chr16_70339895     ZBoe    C    G      0.5      1        2 
  16  chr16_70339895     ZGre    C    G        1      2        2 
  16  chr16_70339895     ZHar    C    G        0      0        2 
  16  chr16_70339895   Sample    C    G        0      0        2 
  16  chr16_70344474     AAsi    T    A        0      0        2 
  16  chr16_70344474     AKia    T    A        0      0        2 
  16  chr16_70344474     AOna    T    A        0      0        2 
  16  chr16_70344474     ASom    T    A        0      0        2 
  16  chr16_70344474     HCab    T    A        0      0        2 
  16  chr16_70344474     HPrz    T    A      0.5      1        2 
  16  chr16_70344474     ZBoe    T    A        0      0        2 
  16  chr16_70344474     ZGre    T    A        0      0        2 
  16  chr16_70344474     ZHar    T    A        0      0        2 
  16  chr16_70344474   Sample    T    A        0      0        2 
  16  chr16_70352641     AAsi    T    G        0      0        2 
  16  chr16_70352641     AKia    T    G        0      0        2 
  16  chr16_70352641     AOna    T    G        0      0        2 
  16  chr16_70352641     ASom    T    G        0      0        2 
  16  chr16_70352641     HCab    T    G        0      0        2 
  16  chr16_70352641     HPrz    T    G        0      0        2 
  16  chr16_70352641     ZBoe    T    G      0.5      1        2 
  16  chr16_70352641     ZGre    T    G        0      0        2 
  16  chr16_70352641     ZHar    T    G        0      0        2 
  16  chr16_70352641   Sample    T    G        0      0        2 
  16  chr16_70380102     AAsi    G    T        0      0        2 
  16  chr16_70380102     AKia    G    T        0      0        2 
  16  chr16_70380102     AOna    G    T        0      0        2 
  16  chr16_70380102     ASom    G    T        0      0        2 
  16  chr16_70380102     HCab    G    T        1      2        2 
  16  chr16_70380102     HPrz    G    T        0      0        2 
  16  chr16_70380102     ZBoe    G    T        0      0        2 
  16  chr16_70380102     ZGre    G    T        0      0        2 
  16  chr16_70380102     ZHar    G    T        0      0        2 
  16  chr16_70380102   Sample    G    T        0      0        2 
  16  chr16_70398091     AAsi    A    C        0      0        2 
  16  chr16_70398091     AKia    A    C        0      0        2 
  16  chr16_70398091     AOna    A    C        0      0        2 
  16  chr16_70398091     ASom    A    C        1      2        2 
  16  chr16_70398091     HCab    A    C        0      0        2 
  16  chr16_70398091     HPrz    A    C        0      0        2 
  16  chr16_70398091     ZBoe    A    C        0      0        2 
  16  chr16_70398091     ZGre    A    C        0      0        2 
  16  chr16_70398091     ZHar    A    C        0      0        2 
  16  chr16_70398091   Sample    A    C        0      0        2 
  16  chr16_70403315     AAsi    G    C        0      0        2 
  16  chr16_70403315     AKia    G    C        0      0        2 
  16  chr16_70403315     AOna    G    C        0      0        2 
  16  chr16_70403315     ASom    G    C        0      0        2 
  16  chr16_70403315     HCab    G    C        1      2        2 
  16  chr16_70403315     HPrz    G    C        1      2        2 
  16  chr16_70403315     ZBoe    G    C        0      0        2 
  16  chr16_70403315     ZGre    G    C        0      0        2 
  16  chr16_70403315     ZHar    G    C        0      0        2 
  16  chr16_70403315   Sample    G    C        1      2        2 
  16  chr16_70403606     AAsi    C    A        0      0        2 
  16  chr16_70403606     AKia    C    A        0      0        2 
  16  chr16_70403606     AOna    C    A      0.5      1        2 
  16  chr16_70403606     ASom    C    A        0      0        2 
  16  chr16_70403606     HCab    C    A        0      0        2 
  16  chr16_70403606     HPrz    C    A        0      0        2 
  16  chr16_70403606     ZBoe    C    A        0      0        2 
  16  chr16_70403606     ZGre    C    A        0      0        2 
  16  chr16_70403606     ZHar    C    A        0      0        2 
  16  chr16_70403606   Sample    C    A        0      0        2 
  16  chr16_70436010     AAsi    A    C        0      0        2 
  16  chr16_70436010     AKia    A    C        0      0        2 
  16  chr16_70436010     AOna    A    C        0      0        2 
  16  chr16_70436010     ASom    A    C        0      0        2 
  16  chr16_70436010     HCab    A    C        0      0        2 
  16  chr16_70436010     HPrz    A    C        0      0        2 
  16  chr16_70436010     ZBoe    A    C      0.5      1        2 
  16  chr16_70436010     ZGre    A    C        0      0        2 
  16  chr16_70436010     ZHar    A    C        0      0        2 
  16  chr16_70436010   Sample    A    C        0      0        2 
  16  chr16_70443543     AAsi    T    G        0      0        2 
  16  chr16_70443543     AKia    T    G        0      0        2 
  16  chr16_70443543     AOna    T    G        0      0        2 
  16  chr16_70443543     ASom    T    G        0      0        2 
  16  chr16_70443543     HCab    T    G        0      0        2 
  16  chr16_70443543     HPrz    T    G        0      0        2 
  16  chr16_70443543     ZBoe    T    G        0      0        2 
  16  chr16_70443543     ZGre    T    G        0      0        2 
  16  chr16_70443543     ZHar    T    G        1      2        2 
  16  chr16_70443543   Sample    T    G        0      0        2 
  16  chr16_70448791     AAsi    T    G        0      0        2 
  16  chr16_70448791     AKia    T    G        0      0        2 
  16  chr16_70448791     AOna    T    G        0      0        2 
  16  chr16_70448791     ASom    T    G        0      0        2 
  16  chr16_70448791     HCab    T    G        0      0        2 
  16  chr16_70448791     HPrz    T    G        0      0        2 
  16  chr16_70448791     ZBoe    T    G      0.5      1        2 
  16  chr16_70448791     ZGre    T    G        0      0        2 
  16  chr16_70448791     ZHar    T    G        0      0        2 
  16  chr16_70448791   Sample    T    G        0      0        2 
  16  chr16_70462724     AAsi    G    C        0      0        2 
  16  chr16_70462724     AKia    G    C        0      0        2 
  16  chr16_70462724     AOna    G    C        0      0        2 
  16  chr16_70462724     ASom    G    C        0      0        2 
  16  chr16_70462724     HCab    G    C        1      2        2 
  16  chr16_70462724     HPrz    G    C        1      2        2 
  16  chr16_70462724     ZBoe    G    C        0      0        2 
  16  chr16_70462724     ZGre    G    C        0      0        2 
  16  chr16_70462724     ZHar    G    C        0      0        2 
  16  chr16_70462724   Sample    G    C        1      2        2 
  16  chr16_70462840     AAsi    T    G        0      0        2 
  16  chr16_70462840     AKia    T    G        0      0        2 
  16  chr16_70462840     AOna    T    G        0      0        2 
  16  chr16_70462840     ASom    T    G        0      0        2 
  16  chr16_70462840     HCab    T    G        1      2        2 
  16  chr16_70462840     HPrz    T    G        1      2        2 
  16  chr16_70462840     ZBoe    T    G        0      0        2 
  16  chr16_70462840     ZGre    T    G        0      0        2 
  16  chr16_70462840     ZHar    T    G        0      0        2 
  16  chr16_70462840   Sample    T    G        1      2        2 
  16  chr16_70468193     AAsi    A    C        0      0        2 
  16  chr16_70468193     AKia    A    C      0.5      1        2 
  16  chr16_70468193     AOna    A    C        0      0        2 
  16  chr16_70468193     ASom    A    C        0      0        2 
  16  chr16_70468193     HCab    A    C        0      0        2 
  16  chr16_70468193     HPrz    A    C        0      0        2 
  16  chr16_70468193     ZBoe    A    C        0      0        2 
  16  chr16_70468193     ZGre    A    C        0      0        2 
  16  chr16_70468193     ZHar    A    C        0      0        2 
  16  chr16_70468193   Sample    A    C        0      0        2 
  16  chr16_70474568     AAsi    T    G        0      0        2 
  16  chr16_70474568     AKia    T    G        0      0        2 
  16  chr16_70474568     AOna    T    G        0      0        2 
  16  chr16_70474568     ASom    T    G        0      0        2 
  16  chr16_70474568     HCab    T    G        0      0        2 
  16  chr16_70474568     HPrz    T    G        0      0        2 
  16  chr16_70474568     ZBoe    T    G        1      2        2 
  16  chr16_70474568     ZGre    T    G        0      0        2 
  16  chr16_70474568     ZHar    T    G        0      0        2 
  16  chr16_70474568   Sample    T    G        0      0        2 
  16  chr16_70480221     AAsi    T    G        0      0        2 
  16  chr16_70480221     AKia    T    G        0      0        2 
  16  chr16_70480221     AOna    T    G        0      0        2 
  16  chr16_70480221     ASom    T    G        0      0        2 
  16  chr16_70480221     HCab    T    G      0.5      1        2 
  16  chr16_70480221     HPrz    T    G      0.5      1        2 
  16  chr16_70480221     ZBoe    T    G        0      0        2 
  16  chr16_70480221     ZGre    T    G        0      0        2 
  16  chr16_70480221     ZHar    T    G        0      0        2 
  16  chr16_70480221   Sample    T    G        1      2        2 
  16  chr16_70485811     AAsi    G    T        0      0        2 
  16  chr16_70485811     AKia    G    T        0      0        2 
  16  chr16_70485811     AOna    G    T        0      0        2 
  16  chr16_70485811     ASom    G    T      0.5      1        2 
  16  chr16_70485811     HCab    G    T        0      0        2 
  16  chr16_70485811     HPrz    G    T        0      0        2 
  16  chr16_70485811     ZBoe    G    T        0      0        2 
  16  chr16_70485811     ZGre    G    T        0      0        2 
  16  chr16_70485811     ZHar    G    T        0      0        2 
  16  chr16_70485811   Sample    G    T        0      0        2 
  16  chr16_70488665     AAsi    C    A        0      0        2 
  16  chr16_70488665     AKia    C    A      0.5      1        2 
  16  chr16_70488665     AOna    C    A        0      0        2 
  16  chr16_70488665     ASom    C    A        0      0        2 
  16  chr16_70488665     HCab    C    A        0      0        2 
  16  chr16_70488665     HPrz    C    A        0      0        2 
  16  chr16_70488665     ZBoe    C    A        0      0        2 
  16  chr16_70488665     ZGre    C    A        0      0        2 
  16  chr16_70488665     ZHar    C    A        0      0        2 
  16  chr16_70488665   Sample    C    A        0      0        2 
  16  chr16_70494080     AAsi    G    C        0      0        2 
  16  chr16_70494080     AKia    G    C        1      2        2 
  16  chr16_70494080     AOna    G    C        0      0        2 
  16  chr16_70494080     ASom    G    C        0      0        2 
  16  chr16_70494080     HCab    G    C        0      0        2 
  16  chr16_70494080     HPrz    G    C        0      0        2 
  16  chr16_70494080     ZBoe    G    C        0      0        2 
  16  chr16_70494080     ZGre    G    C        0      0        2 
  16  chr16_70494080     ZHar    G    C        0      0        2 
  16  chr16_70494080   Sample    G    C        0      0        2 
  16  chr16_70498775     AAsi    T    A        0      0        2 
  16  chr16_70498775     AKia    T    A        0      0        2 
  16  chr16_70498775     AOna    T    A        0      0        2 
  16  chr16_70498775     ASom    T    A        0      0        2 
  16  chr16_70498775     HCab    T    A        1      2        2 
  16  chr16_70498775     HPrz    T    A        1      2        2 
  16  chr16_70498775     ZBoe    T    A        0      0        2 
  16  chr16_70498775     ZGre    T    A        0      0        2 
  16  chr16_70498775     ZHar    T    A        0      0        2 
  16  chr16_70498775   Sample    T    A        1      2        2 
  16  chr16_70520514     AAsi    T    G        0      0        2 
  16  chr16_70520514     AKia    T    G        0      0        2 
  16  chr16_70520514     AOna    T    G        0      0        2 
  16  chr16_70520514     ASom    T    G        0      0        2 
  16  chr16_70520514     HCab    T    G        1      2        2 
  16  chr16_70520514     HPrz    T    G        1      2        2 
  16  chr16_70520514     ZBoe    T    G        0      0        2 
  16  chr16_70520514     ZGre    T    G        0      0        2 
  16  chr16_70520514     ZHar    T    G        0      0        2 
  16  chr16_70520514   Sample    T    G        1      2        2 
  16  chr16_70527998     AAsi    T    A        0      0        2 
  16  chr16_70527998     AKia    T    A        0      0        2 
  16  chr16_70527998     AOna    T    A        0      0        2 
  16  chr16_70527998     ASom    T    A        0      0        2 
  16  chr16_70527998     HCab    T    A        0      0        2 
  16  chr16_70527998     HPrz    T    A        0      0        2 
  16  chr16_70527998     ZBoe    T    A        0      0        2 
  16  chr16_70527998     ZGre    T    A        1      2        2 
  16  chr16_70527998     ZHar    T    A        0      0        2 
  16  chr16_70527998   Sample    T    A        0      0        2 
  16  chr16_70529460     AAsi    C    G        0      0        2 
  16  chr16_70529460     AKia    C    G        0      0        2 
  16  chr16_70529460     AOna    C    G        0      0        2 
  16  chr16_70529460     ASom    C    G        0      0        2 
  16  chr16_70529460     HCab    C    G        0      0        2 
  16  chr16_70529460     HPrz    C    G        0      0        2 
  16  chr16_70529460     ZBoe    C    G        0      0        2 
  16  chr16_70529460     ZGre    C    G        0      0        2 
  16  chr16_70529460     ZHar    C    G        1      2        2 
  16  chr16_70529460   Sample    C    G        0      0        2 
  16  chr16_70538186     AAsi    G    C        0      0        2 
  16  chr16_70538186     AKia    G    C        0      0        2 
  16  chr16_70538186     AOna    G    C        0      0        2 
  16  chr16_70538186     ASom    G    C        0      0        2 
  16  chr16_70538186     HCab    G    C        1      2        2 
  16  chr16_70538186     HPrz    G    C        1      2        2 
  16  chr16_70538186     ZBoe    G    C        0      0        2 
  16  chr16_70538186     ZGre    G    C        0      0        2 
  16  chr16_70538186     ZHar    G    C        0      0        2 
  16  chr16_70538186   Sample    G    C        1      2        2 
  16  chr16_70558298     AAsi    A    T        0      0        2 
  16  chr16_70558298     AKia    A    T        0      0        2 
  16  chr16_70558298     AOna    A    T        0      0        2 
  16  chr16_70558298     ASom    A    T        0      0        2 
  16  chr16_70558298     HCab    A    T        0      0        2 
  16  chr16_70558298     HPrz    A    T        0      0        2 
  16  chr16_70558298     ZBoe    A    T      0.5      1        2 
  16  chr16_70558298     ZGre    A    T        0      0        2 
  16  chr16_70558298     ZHar    A    T        0      0        2 
  16  chr16_70558298   Sample    A    T        0      0        2 
  16  chr16_70560177     AAsi    G    T        0      0        2 
  16  chr16_70560177     AKia    G    T        0      0        2 
  16  chr16_70560177     AOna    G    T        0      0        2 
  16  chr16_70560177     ASom    G    T        0      0        2 
  16  chr16_70560177     HCab    G    T        1      2        2 
  16  chr16_70560177     HPrz    G    T        1      2        2 
  16  chr16_70560177     ZBoe    G    T        0      0        2 
  16  chr16_70560177     ZGre    G    T        0      0        2 
  16  chr16_70560177     ZHar    G    T        0      0        2 
  16  chr16_70560177   Sample    G    T        1      2        2 
  16  chr16_70561889     AAsi    G    C        0      0        2 
  16  chr16_70561889     AKia    G    C        0      0        2 
  16  chr16_70561889     AOna    G    C        0      0        2 
  16  chr16_70561889     ASom    G    C        1      2        2 
  16  chr16_70561889     HCab    G    C        0      0        2 
  16  chr16_70561889     HPrz    G    C        0      0        2 
  16  chr16_70561889     ZBoe    G    C        0      0        2 
  16  chr16_70561889     ZGre    G    C        0      0        2 
  16  chr16_70561889     ZHar    G    C        0      0        2 
  16  chr16_70561889   Sample    G    C        0      0        2 
  16  chr16_70573300     AAsi    C    A        0      0        2 
  16  chr16_70573300     AKia    C    A        0      0        2 
  16  chr16_70573300     AOna    C    A        0      0        2 
  16  chr16_70573300     ASom    C    A        0      0        2 
  16  chr16_70573300     HCab    C    A        0      0        2 
  16  chr16_70573300     HPrz    C    A        1      2        2 
  16  chr16_70573300     ZBoe    C    A        0      0        2 
  16  chr16_70573300     ZGre    C    A        0      0        2 
  16  chr16_70573300     ZHar    C    A        0      0        2 
  16  chr16_70573300   Sample    C    A        1      2        2 
  16  chr16_70580817     AAsi    G    C      0.5      1        2 
  16  chr16_70580817     AKia    G    C        0      0        2 
  16  chr16_70580817     AOna    G    C        0      0        2 
  16  chr16_70580817     ASom    G    C        0      0        2 
  16  chr16_70580817     HCab    G    C        0      0        2 
  16  chr16_70580817     HPrz    G    C        0      0        2 
  16  chr16_70580817     ZBoe    G    C        0      0        2 
  16  chr16_70580817     ZGre    G    C        0      0        2 
  16  chr16_70580817     ZHar    G    C        0      0        2 
  16  chr16_70580817   Sample    G    C        0      0        2 
  16  chr16_70583251     AAsi    C    A        0      0        2 
  16  chr16_70583251     AKia    C    A        0      0        2 
  16  chr16_70583251     AOna    C    A        0      0        2 
  16  chr16_70583251     ASom    C    A        0      0        2 
  16  chr16_70583251     HCab    C    A        0      0        2 
  16  chr16_70583251     HPrz    C    A        0      0        2 
  16  chr16_70583251     ZBoe    C    A        0      0        2 
  16  chr16_70583251     ZGre    C    A      0.5      1        2 
  16  chr16_70583251     ZHar    C    A        0      0        2 
  16  chr16_70583251   Sample    C    A        0      0        2 
  16  chr16_70593806     AAsi    A    C        0      0        2 
  16  chr16_70593806     AKia    A    C        0      0        2 
  16  chr16_70593806     AOna    A    C        0      0        2 
  16  chr16_70593806     ASom    A    C        0      0        2 
  16  chr16_70593806     HCab    A    C        1      2        2 
  16  chr16_70593806     HPrz    A    C        1      2        2 
  16  chr16_70593806     ZBoe    A    C        0      0        2 
  16  chr16_70593806     ZGre    A    C        0      0        2 
  16  chr16_70593806     ZHar    A    C        0      0        2 
  16  chr16_70593806   Sample    A    C        1      2        2 
  16  chr16_70613546     AAsi    A    C        0      0        2 
  16  chr16_70613546     AKia    A    C        0      0        2 
  16  chr16_70613546     AOna    A    C        0      0        2 
  16  chr16_70613546     ASom    A    C      0.5      1        2 
  16  chr16_70613546     HCab    A    C        0      0        2 
  16  chr16_70613546     HPrz    A    C        0      0        2 
  16  chr16_70613546     ZBoe    A    C        0      0        2 
  16  chr16_70613546     ZGre    A    C        0      0        2 
  16  chr16_70613546     ZHar    A    C        0      0        2 
  16  chr16_70613546   Sample    A    C        0      0        2 
  16  chr16_70619008     AAsi    C    A        0      0        2 
  16  chr16_70619008     AKia    C    A        0      0        2 
  16  chr16_70619008     AOna    C    A        0      0        2 
  16  chr16_70619008     ASom    C    A        0      0        2 
  16  chr16_70619008     HCab    C    A        0      0        2 
  16  chr16_70619008     HPrz    C    A        0      0        2 
  16  chr16_70619008     ZBoe    C    A        0      0        2 
  16  chr16_70619008     ZGre    C    A        1      2        2 
  16  chr16_70619008     ZHar    C    A        0      0        2 
  16  chr16_70619008   Sample    C    A        0      0        2 
  16  chr16_70644322     AAsi    A    T        0      0        2 
  16  chr16_70644322     AKia    A    T        1      2        2 
  16  chr16_70644322     AOna    A    T        0      0        2 
  16  chr16_70644322     ASom    A    T        0      0        2 
  16  chr16_70644322     HCab    A    T        0      0        2 
  16  chr16_70644322     HPrz    A    T        0      0        2 
  16  chr16_70644322     ZBoe    A    T        0      0        2 
  16  chr16_70644322     ZGre    A    T        0      0        2 
  16  chr16_70644322     ZHar    A    T        0      0        2 
  16  chr16_70644322   Sample    A    T        0      0        2 
  16  chr16_70660888     AAsi    T    G        0      0        2 
  16  chr16_70660888     AKia    T    G        0      0        2 
  16  chr16_70660888     AOna    T    G        0      0        2 
  16  chr16_70660888     ASom    T    G        0      0        2 
  16  chr16_70660888     HCab    T    G        1      2        2 
  16  chr16_70660888     HPrz    T    G        1      2        2 
  16  chr16_70660888     ZBoe    T    G        0      0        2 
  16  chr16_70660888     ZGre    T    G        0      0        2 
  16  chr16_70660888     ZHar    T    G        0      0        2 
  16  chr16_70660888   Sample    T    G        1      2        2 
  16  chr16_70672419     AAsi    C    G        0      0        2 
  16  chr16_70672419     AKia    C    G        0      0        2 
  16  chr16_70672419     AOna    C    G        0      0        2 
  16  chr16_70672419     ASom    C    G        0      0        2 
  16  chr16_70672419     HCab    C    G        1      2        2 
  16  chr16_70672419     HPrz    C    G        1      2        2 
  16  chr16_70672419     ZBoe    C    G        0      0        2 
  16  chr16_70672419     ZGre    C    G        0      0        2 
  16  chr16_70672419     ZHar    C    G        0      0        2 
  16  chr16_70672419   Sample    C    G        1      2        2 
  16  chr16_70676813     AAsi    A    C        0      0        2 
  16  chr16_70676813     AKia    A    C        0      0        2 
  16  chr16_70676813     AOna    A    C        0      0        2 
  16  chr16_70676813     ASom    A    C        0      0        2 
  16  chr16_70676813     HCab    A    C        0      0        2 
  16  chr16_70676813     HPrz    A    C        0      0        2 
  16  chr16_70676813     ZBoe    A    C        0      0        2 
  16  chr16_70676813     ZGre    A    C      0.5      1        2 
  16  chr16_70676813     ZHar    A    C        0      0        2 
  16  chr16_70676813   Sample    A    C        0      0        2 
  16  chr16_70698748     AAsi    T    G        0      0        2 
  16  chr16_70698748     AKia    T    G        0      0        2 
  16  chr16_70698748     AOna    T    G        0      0        2 
  16  chr16_70698748     ASom    T    G        0      0        2 
  16  chr16_70698748     HCab    T    G        0      0        2 
  16  chr16_70698748     HPrz    T    G        0      0        2 
  16  chr16_70698748     ZBoe    T    G        0      0        2 
  16  chr16_70698748     ZGre    T    G        0      0        2 
  16  chr16_70698748     ZHar    T    G      0.5      1        2 
  16  chr16_70698748   Sample    T    G        0      0        2 
  16  chr16_70702589     AAsi    C    A        0      0        2 
  16  chr16_70702589     AKia    C    A        0      0        2 
  16  chr16_70702589     AOna    C    A        0      0        2 
  16  chr16_70702589     ASom    C    A        0      0        2 
  16  chr16_70702589     HCab    C    A        0      0        2 
  16  chr16_70702589     HPrz    C    A        0      0        2 
  16  chr16_70702589     ZBoe    C    A        0      0        2 
  16  chr16_70702589     ZGre    C    A        0      0        2 
  16  chr16_70702589     ZHar    C    A        1      2        2 
  16  chr16_70702589   Sample    C    A        0      0        2 
  16  chr16_70719712     AAsi    G    T        0      0        2 
  16  chr16_70719712     AKia    G    T        0      0        2 
  16  chr16_70719712     AOna    G    T        0      0        2 
  16  chr16_70719712     ASom    G    T        0      0        2 
  16  chr16_70719712     HCab    G    T        0      0        2 
  16  chr16_70719712     HPrz    G    T        0      0        2 
  16  chr16_70719712     ZBoe    G    T      0.5      1        2 
  16  chr16_70719712     ZGre    G    T        0      0        2 
  16  chr16_70719712     ZHar    G    T        0      0        2 
  16  chr16_70719712   Sample    G    T        0      0        2 
  16  chr16_70729236     AAsi    C    A        0      0        2 
  16  chr16_70729236     AKia    C    A        0      0        2 
  16  chr16_70729236     AOna    C    A        0      0        2 
  16  chr16_70729236     ASom    C    A      0.5      1        2 
  16  chr16_70729236     HCab    C    A        0      0        2 
  16  chr16_70729236     HPrz    C    A        0      0        2 
  16  chr16_70729236     ZBoe    C    A        0      0        2 
  16  chr16_70729236     ZGre    C    A        0      0        2 
  16  chr16_70729236     ZHar    C    A        0      0        2 
  16  chr16_70729236   Sample    C    A        0      0        2 
  16  chr16_70732907     AAsi    A    C        0      0        2 
  16  chr16_70732907     AKia    A    C        0      0        2 
  16  chr16_70732907     AOna    A    C        0      0        2 
  16  chr16_70732907     ASom    A    C        0      0        2 
  16  chr16_70732907     HCab    A    C        0      0        2 
  16  chr16_70732907     HPrz    A    C        0      0        2 
  16  chr16_70732907     ZBoe    A    C      0.5      1        2 
  16  chr16_70732907     ZGre    A    C        0      0        2 
  16  chr16_70732907     ZHar    A    C        0      0        2 
  16  chr16_70732907   Sample    A    C        0      0        2 
  16  chr16_70769940     AAsi    T    A        0      0        2 
  16  chr16_70769940     AKia    T    A        0      0        2 
  16  chr16_70769940     AOna    T    A        0      0        2 
  16  chr16_70769940     ASom    T    A        0      0        2 
  16  chr16_70769940     HCab    T    A        0      0        2 
  16  chr16_70769940     HPrz    T    A        0      0        2 
  16  chr16_70769940     ZBoe    T    A        0      0        2 
  16  chr16_70769940     ZGre    T    A        1      2        2 
  16  chr16_70769940     ZHar    T    A        1      2        2 
  16  chr16_70769940   Sample    T    A        0      0        2 
  16  chr16_70785226     AAsi    G    C        0      0        2 
  16  chr16_70785226     AKia    G    C        0      0        2 
  16  chr16_70785226     AOna    G    C        0      0        2 
  16  chr16_70785226     ASom    G    C        0      0        2 
  16  chr16_70785226     HCab    G    C        0      0        2 
  16  chr16_70785226     HPrz    G    C        0      0        2 
  16  chr16_70785226     ZBoe    G    C      0.5      1        2 
  16  chr16_70785226     ZGre    G    C        0      0        2 
  16  chr16_70785226     ZHar    G    C      0.5      1        2 
  16  chr16_70785226   Sample    G    C        0      0        2 
  16  chr16_70786078     AAsi    T    A        0      0        2 
  16  chr16_70786078     AKia    T    A        0      0        2 
  16  chr16_70786078     AOna    T    A        0      0        2 
  16  chr16_70786078     ASom    T    A        0      0        2 
  16  chr16_70786078     HCab    T    A        0      0        2 
  16  chr16_70786078     HPrz    T    A        0      0        2 
  16  chr16_70786078     ZBoe    T    A        0      0        2 
  16  chr16_70786078     ZGre    T    A      0.5      1        2 
  16  chr16_70786078     ZHar    T    A        0      0        2 
  16  chr16_70786078   Sample    T    A        0      0        2 
  16  chr16_70815089     AAsi    G    T        0      0        2 
  16  chr16_70815089     AKia    G    T        0      0        2 
  16  chr16_70815089     AOna    G    T      0.5      1        2 
  16  chr16_70815089     ASom    G    T        0      0        2 
  16  chr16_70815089     HCab    G    T        0      0        2 
  16  chr16_70815089     HPrz    G    T        0      0        2 
  16  chr16_70815089     ZBoe    G    T        0      0        2 
  16  chr16_70815089     ZGre    G    T        0      0        2 
  16  chr16_70815089     ZHar    G    T        0      0        2 
  16  chr16_70815089   Sample    G    T        0      0        2 
  16  chr16_70828399     AAsi    C    G        0      0        2 
  16  chr16_70828399     AKia    C    G        0      0        2 
  16  chr16_70828399     AOna    C    G        0      0        2 
  16  chr16_70828399     ASom    C    G        0      0        2 
  16  chr16_70828399     HCab    C    G        0      0        2 
  16  chr16_70828399     HPrz    C    G        0      0        2 
  16  chr16_70828399     ZBoe    C    G        0      0        2 
  16  chr16_70828399     ZGre    C    G        1      2        2 
  16  chr16_70828399     ZHar    C    G        0      0        2 
  16  chr16_70828399   Sample    C    G        0      0        2 
  16  chr16_70846221     AAsi    C    A        0      0        2 
  16  chr16_70846221     AKia    C    A        0      0        2 
  16  chr16_70846221     AOna    C    A        0      0        2 
  16  chr16_70846221     ASom    C    A        0      0        2 
  16  chr16_70846221     HCab    C    A        0      0        2 
  16  chr16_70846221     HPrz    C    A        0      0        2 
  16  chr16_70846221     ZBoe    C    A        0      0        2 
  16  chr16_70846221     ZGre    C    A        1      2        2 
  16  chr16_70846221     ZHar    C    A        0      0        2 
  16  chr16_70846221   Sample    C    A        0      0        2 
  16  chr16_70852583     AAsi    G    C        0      0        2 
  16  chr16_70852583     AKia    G    C        0      0        2 
  16  chr16_70852583     AOna    G    C        0      0        2 
  16  chr16_70852583     ASom    G    C        0      0        2 
  16  chr16_70852583     HCab    G    C        1      2        2 
  16  chr16_70852583     HPrz    G    C        1      2        2 
  16  chr16_70852583     ZBoe    G    C        0      0        2 
  16  chr16_70852583     ZGre    G    C        0      0        2 
  16  chr16_70852583     ZHar    G    C        0      0        2 
  16  chr16_70852583   Sample    G    C        1      2        2 
  16  chr16_70864462     AAsi    G    C        0      0        2 
  16  chr16_70864462     AKia    G    C        0      0        2 
  16  chr16_70864462     AOna    G    C        0      0        2 
  16  chr16_70864462     ASom    G    C        0      0        2 
  16  chr16_70864462     HCab    G    C        0      0        2 
  16  chr16_70864462     HPrz    G    C        0      0        2 
  16  chr16_70864462     ZBoe    G    C        1      2        2 
  16  chr16_70864462     ZGre    G    C        1      2        2 
  16  chr16_70864462     ZHar    G    C        1      2        2 
  16  chr16_70864462   Sample    G    C        0      0        2 
  16  chr16_70876435     AAsi    G    T        0      0        2 
  16  chr16_70876435     AKia    G    T        0      0        2 
  16  chr16_70876435     AOna    G    T        0      0        2 
  16  chr16_70876435     ASom    G    T        0      0        2 
  16  chr16_70876435     HCab    G    T        0      0        2 
  16  chr16_70876435     HPrz    G    T        0      0        2 
  16  chr16_70876435     ZBoe    G    T        0      0        2 
  16  chr16_70876435     ZGre    G    T        1      2        2 
  16  chr16_70876435     ZHar    G    T        0      0        2 
  16  chr16_70876435   Sample    G    T        0      0        2 
  16  chr16_70892241     AAsi    C    A        0      0        2 
  16  chr16_70892241     AKia    C    A        0      0        2 
  16  chr16_70892241     AOna    C    A      0.5      1        2 
  16  chr16_70892241     ASom    C    A        0      0        2 
  16  chr16_70892241     HCab    C    A        0      0        2 
  16  chr16_70892241     HPrz    C    A        0      0        2 
  16  chr16_70892241     ZBoe    C    A        0      0        2 
  16  chr16_70892241     ZGre    C    A        0      0        2 
  16  chr16_70892241     ZHar    C    A        0      0        2 
  16  chr16_70892241   Sample    C    A        0      0        2 
  16  chr16_70927609     AAsi    G    C        0      0        2 
  16  chr16_70927609     AKia    G    C        0      0        2 
  16  chr16_70927609     AOna    G    C        0      0        2 
  16  chr16_70927609     ASom    G    C        0      0        2 
  16  chr16_70927609     HCab    G    C        1      2        2 
  16  chr16_70927609     HPrz    G    C        1      2        2 
  16  chr16_70927609     ZBoe    G    C        0      0        2 
  16  chr16_70927609     ZGre    G    C        0      0        2 
  16  chr16_70927609     ZHar    G    C        0      0        2 
  16  chr16_70927609   Sample    G    C        1      2        2 
  16  chr16_70931479     AAsi    T    A        0      0        2 
  16  chr16_70931479     AKia    T    A        0      0        2 
  16  chr16_70931479     AOna    T    A        0      0        2 
  16  chr16_70931479     ASom    T    A        0      0        2 
  16  chr16_70931479     HCab    T    A        1      2        2 
  16  chr16_70931479     HPrz    T    A        1      2        2 
  16  chr16_70931479     ZBoe    T    A        0      0        2 
  16  chr16_70931479     ZGre    T    A        0      0        2 
  16  chr16_70931479     ZHar    T    A        0      0        2 
  16  chr16_70931479   Sample    T    A        1      2        2 
  16  chr16_70942493     AAsi    C    G        0      0        2 
  16  chr16_70942493     AKia    C    G        0      0        2 
  16  chr16_70942493     AOna    C    G        0      0        2 
  16  chr16_70942493     ASom    C    G        0      0        2 
  16  chr16_70942493     HCab    C    G        0      0        2 
  16  chr16_70942493     HPrz    C    G        0      0        2 
  16  chr16_70942493     ZBoe    C    G        0      0        2 
  16  chr16_70942493     ZGre    C    G        1      2        2 
  16  chr16_70942493     ZHar    C    G        0      0        2 
  16  chr16_70942493   Sample    C    G        0      0        2 
  16  chr16_70954246     AAsi    T    G        0      0        2 
  16  chr16_70954246     AKia    T    G        0      0        2 
  16  chr16_70954246     AOna    T    G        0      0        2 
  16  chr16_70954246     ASom    T    G        1      2        2 
  16  chr16_70954246     HCab    T    G        0      0        2 
  16  chr16_70954246     HPrz    T    G        0      0        2 
  16  chr16_70954246     ZBoe    T    G        0      0        2 
  16  chr16_70954246     ZGre    T    G        0      0        2 
  16  chr16_70954246     ZHar    T    G        0      0        2 
  16  chr16_70954246   Sample    T    G        0      0        2 
  16  chr16_70959150     AAsi    G    T        1      2        2 
  16  chr16_70959150     AKia    G    T        0      0        2 
  16  chr16_70959150     AOna    G    T        0      0        2 
  16  chr16_70959150     ASom    G    T        1      2        2 
  16  chr16_70959150     HCab    G    T        0      0        2 
  16  chr16_70959150     HPrz    G    T        0      0        2 
  16  chr16_70959150     ZBoe    G    T        0      0        2 
  16  chr16_70959150     ZGre    G    T        0      0        2 
  16  chr16_70959150     ZHar    G    T        0      0        2 
  16  chr16_70959150   Sample    G    T        0      0        2 
  16  chr16_70972497     AAsi    G    C        0      0        2 
  16  chr16_70972497     AKia    G    C        0      0        2 
  16  chr16_70972497     AOna    G    C        0      0        2 
  16  chr16_70972497     ASom    G    C        0      0        2 
  16  chr16_70972497     HCab    G    C        0      0        2 
  16  chr16_70972497     HPrz    G    C        0      0        2 
  16  chr16_70972497     ZBoe    G    C      0.5      1        2 
  16  chr16_70972497     ZGre    G    C        0      0        2 
  16  chr16_70972497     ZHar    G    C        0      0        2 
  16  chr16_70972497   Sample    G    C        0      0        2 
  16  chr16_70983348     AAsi    A    C        0      0        2 
  16  chr16_70983348     AKia    A    C        0      0        2 
  16  chr16_70983348     AOna    A    C        0      0        2 
  16  chr16_70983348     ASom    A    C        0      0        2 
  16  chr16_70983348     HCab    A    C        0      0        2 
  16  chr16_70983348     HPrz    A    C        0      0        2 
  16  chr16_70983348     ZBoe    A    C      0.5      1        2 
  16  chr16_70983348     ZGre    A    C        1      2        2 
  16  chr16_70983348     ZHar    A    C        0      0        2 
  16  chr16_70983348   Sample    A    C        0      0        2 
  16  chr16_70985415     AAsi    G    T        0      0        2 
  16  chr16_70985415     AKia    G    T        0      0        2 
  16  chr16_70985415     AOna    G    T        0      0        2 
  16  chr16_70985415     ASom    G    T        0      0        2 
  16  chr16_70985415     HCab    G    T        1      2        2 
  16  chr16_70985415     HPrz    G    T        1      2        2 
  16  chr16_70985415     ZBoe    G    T        0      0        2 
  16  chr16_70985415     ZGre    G    T        0      0        2 
  16  chr16_70985415     ZHar    G    T        0      0        2 
  16  chr16_70985415   Sample    G    T        1      2        2 
  16  chr16_70986247     AAsi    G    C        0      0        2 
  16  chr16_70986247     AKia    G    C        0      0        2 
  16  chr16_70986247     AOna    G    C        0      0        2 
  16  chr16_70986247     ASom    G    C        0      0        2 
  16  chr16_70986247     HCab    G    C        1      2        2 
  16  chr16_70986247     HPrz    G    C        1      2        2 
  16  chr16_70986247     ZBoe    G    C        0      0        2 
  16  chr16_70986247     ZGre    G    C        0      0        2 
  16  chr16_70986247     ZHar    G    C        0      0        2 
  16  chr16_70986247   Sample    G    C        1      2        2 
  16  chr16_70990626     AAsi    C    A        0      0        2 
  16  chr16_70990626     AKia    C    A        0      0        2 
  16  chr16_70990626     AOna    C    A        0      0        2 
  16  chr16_70990626     ASom    C    A        0      0        2 
  16  chr16_70990626     HCab    C    A        0      0        2 
  16  chr16_70990626     HPrz    C    A        0      0        2 
  16  chr16_70990626     ZBoe    C    A      0.5      1        2 
  16  chr16_70990626     ZGre    C    A        0      0        2 
  16  chr16_70990626     ZHar    C    A        0      0        2 
  16  chr16_70990626   Sample    C    A        0      0        2 
  16  chr16_71009236     AAsi    T    G        0      0        2 
  16  chr16_71009236     AKia    T    G        0      0        2 
  16  chr16_71009236     AOna    T    G        0      0        2 
  16  chr16_71009236     ASom    T    G        0      0        2 
  16  chr16_71009236     HCab    T    G        0      0        2 
  16  chr16_71009236     HPrz    T    G        0      0        2 
  16  chr16_71009236     ZBoe    T    G      0.5      1        2 
  16  chr16_71009236     ZGre    T    G        0      0        2 
  16  chr16_71009236     ZHar    T    G        0      0        2 
  16  chr16_71009236   Sample    T    G        0      0        2 
  16  chr16_71018527     AAsi    A    C        0      0        2 
  16  chr16_71018527     AKia    A    C        0      0        2 
  16  chr16_71018527     AOna    A    C        0      0        2 
  16  chr16_71018527     ASom    A    C        0      0        2 
  16  chr16_71018527     HCab    A    C        0      0        2 
  16  chr16_71018527     HPrz    A    C        0      0        2 
  16  chr16_71018527     ZBoe    A    C        1      2        2 
  16  chr16_71018527     ZGre    A    C        0      0        2 
  16  chr16_71018527     ZHar    A    C        0      0        2 
  16  chr16_71018527   Sample    A    C        0      0        2 
  16  chr16_71020100     AAsi    C    A        0      0        2 
  16  chr16_71020100     AKia    C    A        0      0        2 
  16  chr16_71020100     AOna    C    A        0      0        2 
  16  chr16_71020100     ASom    C    A        0      0        2 
  16  chr16_71020100     HCab    C    A        0      0        2 
  16  chr16_71020100     HPrz    C    A      0.5      1        2 
  16  chr16_71020100     ZBoe    C    A        0      0        2 
  16  chr16_71020100     ZGre    C    A        0      0        2 
  16  chr16_71020100     ZHar    C    A        0      0        2 
  16  chr16_71020100   Sample    C    A        0      0        2 
  16  chr16_71025200     AAsi    T    A        0      0        2 
  16  chr16_71025200     AKia    T    A        0      0        2 
  16  chr16_71025200     AOna    T    A        0      0        2 
  16  chr16_71025200     ASom    T    A        0      0        2 
  16  chr16_71025200     HCab    T    A        1      2        2 
  16  chr16_71025200     HPrz    T    A        1      2        2 
  16  chr16_71025200     ZBoe    T    A        0      0        2 
  16  chr16_71025200     ZGre    T    A        0      0        2 
  16  chr16_71025200     ZHar    T    A        0      0        2 
  16  chr16_71025200   Sample    T    A        1      2        2 
  16  chr16_71027675     AAsi    T    G        0      0        2 
  16  chr16_71027675     AKia    T    G      0.5      1        2 
  16  chr16_71027675     AOna    T    G        0      0        2 
  16  chr16_71027675     ASom    T    G        0      0        2 
  16  chr16_71027675     HCab    T    G        0      0        2 
  16  chr16_71027675     HPrz    T    G        0      0        2 
  16  chr16_71027675     ZBoe    T    G        0      0        2 
  16  chr16_71027675     ZGre    T    G        0      0        2 
  16  chr16_71027675     ZHar    T    G        0      0        2 
  16  chr16_71027675   Sample    T    G        0      0        2 
  16  chr16_71033416     AAsi    A    C        0      0        2 
  16  chr16_71033416     AKia    A    C        0      0        2 
  16  chr16_71033416     AOna    A    C        0      0        2 
  16  chr16_71033416     ASom    A    C        0      0        2 
  16  chr16_71033416     HCab    A    C        0      0        2 
  16  chr16_71033416     HPrz    A    C        0      0        2 
  16  chr16_71033416     ZBoe    A    C      0.5      1        2 
  16  chr16_71033416     ZGre    A    C        0      0        2 
  16  chr16_71033416     ZHar    A    C        0      0        2 
  16  chr16_71033416   Sample    A    C        0      0        2 
  16  chr16_71035922     AAsi    A    T        0      0        2 
  16  chr16_71035922     AKia    A    T        0      0        2 
  16  chr16_71035922     AOna    A    T        0      0        2 
  16  chr16_71035922     ASom    A    T        0      0        2 
  16  chr16_71035922     HCab    A    T        1      2        2 
  16  chr16_71035922     HPrz    A    T        1      2        2 
  16  chr16_71035922     ZBoe    A    T        0      0        2 
  16  chr16_71035922     ZGre    A    T        0      0        2 
  16  chr16_71035922     ZHar    A    T        0      0        2 
  16  chr16_71035922   Sample    A    T        1      2        2 
  16  chr16_71057459     AAsi    C    A        0      0        2 
  16  chr16_71057459     AKia    C    A        0      0        2 
  16  chr16_71057459     AOna    C    A        1      2        2 
  16  chr16_71057459     ASom    C    A        0      0        2 
  16  chr16_71057459     HCab    C    A        0      0        2 
  16  chr16_71057459     HPrz    C    A        0      0        2 
  16  chr16_71057459     ZBoe    C    A        0      0        2 
  16  chr16_71057459     ZGre    C    A        0      0        2 
  16  chr16_71057459     ZHar    C    A        0      0        2 
  16  chr16_71057459   Sample    C    A        0      0        2 
  16  chr16_71064067     AAsi    A    C        0      0        2 
  16  chr16_71064067     AKia    A    C        0      0        2 
  16  chr16_71064067     AOna    A    C        0      0        2 
  16  chr16_71064067     ASom    A    C        0      0        2 
  16  chr16_71064067     HCab    A    C        0      0        2 
  16  chr16_71064067     HPrz    A    C        0      0        2 
  16  chr16_71064067     ZBoe    A    C        0      0        2 
  16  chr16_71064067     ZGre    A    C        0      0        2 
  16  chr16_71064067     ZHar    A    C        1      2        2 
  16  chr16_71064067   Sample    A    C        0      0        2 
  16  chr16_71067146     AAsi    T    G        0      0        2 
  16  chr16_71067146     AKia    T    G        0      0        2 
  16  chr16_71067146     AOna    T    G        0      0        2 
  16  chr16_71067146     ASom    T    G        0      0        2 
  16  chr16_71067146     HCab    T    G        0      0        2 
  16  chr16_71067146     HPrz    T    G        0      0        2 
  16  chr16_71067146     ZBoe    T    G        0      0        2 
  16  chr16_71067146     ZGre    T    G      0.5      1        2 
  16  chr16_71067146     ZHar    T    G        0      0        2 
  16  chr16_71067146   Sample    T    G        0      0        2 
  16  chr16_71111128     AAsi    G    C        0      0        2 
  16  chr16_71111128     AKia    G    C        0      0        2 
  16  chr16_71111128     AOna    G    C        0      0        2 
  16  chr16_71111128     ASom    G    C        0      0        2 
  16  chr16_71111128     HCab    G    C        0      0        2 
  16  chr16_71111128     HPrz    G    C        0      0        2 
  16  chr16_71111128     ZBoe    G    C        0      0        2 
  16  chr16_71111128     ZGre    G    C        1      2        2 
  16  chr16_71111128     ZHar    G    C        0      0        2 
  16  chr16_71111128   Sample    G    C        0      0        2 
  16  chr16_71179903     AAsi    G    T        0      0        2 
  16  chr16_71179903     AKia    G    T        0      0        2 
  16  chr16_71179903     AOna    G    T        0      0        2 
  16  chr16_71179903     ASom    G    T        0      0        2 
  16  chr16_71179903     HCab    G    T        1      2        2 
  16  chr16_71179903     HPrz    G    T        1      2        2 
  16  chr16_71179903     ZBoe    G    T        0      0        2 
  16  chr16_71179903     ZGre    G    T        0      0        2 
  16  chr16_71179903     ZHar    G    T        0      0        2 
  16  chr16_71179903   Sample    G    T        1      2        2 
  16  chr16_71179948     AAsi    T    A        0      0        2 
  16  chr16_71179948     AKia    T    A        0      0        2 
  16  chr16_71179948     AOna    T    A        0      0        2 
  16  chr16_71179948     ASom    T    A        0      0        2 
  16  chr16_71179948     HCab    T    A        0      0        2 
  16  chr16_71179948     HPrz    T    A        0      0        2 
  16  chr16_71179948     ZBoe    T    A      0.5      1        2 
  16  chr16_71179948     ZGre    T    A        0      0        2 
  16  chr16_71179948     ZHar    T    A        0      0        2 
  16  chr16_71179948   Sample    T    A        0      0        2 
  16  chr16_71183616     AAsi    C    G        0      0        2 
  16  chr16_71183616     AKia    C    G        0      0        2 
  16  chr16_71183616     AOna    C    G        0      0        2 
  16  chr16_71183616     ASom    C    G        0      0        2 
  16  chr16_71183616     HCab    C    G        0      0        2 
  16  chr16_71183616     HPrz    C    G        0      0        2 
  16  chr16_71183616     ZBoe    C    G      0.5      1        2 
  16  chr16_71183616     ZGre    C    G        0      0        2 
  16  chr16_71183616     ZHar    C    G        0      0        2 
  16  chr16_71183616   Sample    C    G        0      0        2 
  16  chr16_71193127     AAsi    A    C        0      0        2 
  16  chr16_71193127     AKia    A    C        1      2        2 
  16  chr16_71193127     AOna    A    C        0      0        2 
  16  chr16_71193127     ASom    A    C        0      0        2 
  16  chr16_71193127     HCab    A    C        0      0        2 
  16  chr16_71193127     HPrz    A    C        0      0        2 
  16  chr16_71193127     ZBoe    A    C        0      0        2 
  16  chr16_71193127     ZGre    A    C        0      0        2 
  16  chr16_71193127     ZHar    A    C        0      0        2 
  16  chr16_71193127   Sample    A    C        0      0        2 
  16  chr16_71193516     AAsi    T    G        0      0        2 
  16  chr16_71193516     AKia    T    G        0      0        2 
  16  chr16_71193516     AOna    T    G        0      0        2 
  16  chr16_71193516     ASom    T    G        0      0        2 
  16  chr16_71193516     HCab    T    G        0      0        2 
  16  chr16_71193516     HPrz    T    G      0.5      1        2 
  16  chr16_71193516     ZBoe    T    G        0      0        2 
  16  chr16_71193516     ZGre    T    G        0      0        2 
  16  chr16_71193516     ZHar    T    G        0      0        2 
  16  chr16_71193516   Sample    T    G        0      0        2 
  16  chr16_71197961     AAsi    T    G        0      0        2 
  16  chr16_71197961     AKia    T    G        0      0        2 
  16  chr16_71197961     AOna    T    G        0      0        2 
  16  chr16_71197961     ASom    T    G        0      0        2 
  16  chr16_71197961     HCab    T    G        0      0        2 
  16  chr16_71197961     HPrz    T    G        0      0        2 
  16  chr16_71197961     ZBoe    T    G      0.5      1        2 
  16  chr16_71197961     ZGre    T    G        0      0        2 
  16  chr16_71197961     ZHar    T    G        0      0        2 
  16  chr16_71197961   Sample    T    G        0      0        2 
  16  chr16_71256290     AAsi    C    A        0      0        2 
  16  chr16_71256290     AKia    C    A        0      0        2 
  16  chr16_71256290     AOna    C    A        0      0        2 
  16  chr16_71256290     ASom    C    A        0      0        2 
  16  chr16_71256290     HCab    C    A        0      0        2 
  16  chr16_71256290     HPrz    C    A        0      0        2 
  16  chr16_71256290     ZBoe    C    A        0      0        2 
  16  chr16_71256290     ZGre    C    A        1      2        2 
  16  chr16_71256290     ZHar    C    A        0      0        2 
  16  chr16_71256290   Sample    C    A        0      0        2 
  16  chr16_71287424     AAsi    G    T        0      0        2 
  16  chr16_71287424     AKia    G    T        0      0        2 
  16  chr16_71287424     AOna    G    T        0      0        2 
  16  chr16_71287424     ASom    G    T        0      0        2 
  16  chr16_71287424     HCab    G    T        1      2        2 
  16  chr16_71287424     HPrz    G    T        1      2        2 
  16  chr16_71287424     ZBoe    G    T        0      0        2 
  16  chr16_71287424     ZGre    G    T        0      0        2 
  16  chr16_71287424     ZHar    G    T        0      0        2 
  16  chr16_71287424   Sample    G    T        1      2        2 
  16  chr16_71336145     AAsi    G    C        0      0        2 
  16  chr16_71336145     AKia    G    C        1      2        2 
  16  chr16_71336145     AOna    G    C        0      0        2 
  16  chr16_71336145     ASom    G    C        0      0        2 
  16  chr16_71336145     HCab    G    C        0      0        2 
  16  chr16_71336145     HPrz    G    C        0      0        2 
  16  chr16_71336145     ZBoe    G    C        0      0        2 
  16  chr16_71336145     ZGre    G    C        0      0        2 
  16  chr16_71336145     ZHar    G    C        0      0        2 
  16  chr16_71336145   Sample    G    C        0      0        2 
  16  chr16_71339085     AAsi    C    A        0      0        2 
  16  chr16_71339085     AKia    C    A        0      0        2 
  16  chr16_71339085     AOna    C    A        0      0        2 
  16  chr16_71339085     ASom    C    A        0      0        2 
  16  chr16_71339085     HCab    C    A        0      0        2 
  16  chr16_71339085     HPrz    C    A        0      0        2 
  16  chr16_71339085     ZBoe    C    A      0.5      1        2 
  16  chr16_71339085     ZGre    C    A        0      0        2 
  16  chr16_71339085     ZHar    C    A        0      0        2 
  16  chr16_71339085   Sample    C    A        0      0        2 
  16  chr16_71344030     AAsi    T    A        0      0        2 
  16  chr16_71344030     AKia    T    A        0      0        2 
  16  chr16_71344030     AOna    T    A        0      0        2 
  16  chr16_71344030     ASom    T    A        0      0        2 
  16  chr16_71344030     HCab    T    A        1      2        2 
  16  chr16_71344030     HPrz    T    A        1      2        2 
  16  chr16_71344030     ZBoe    T    A        0      0        2 
  16  chr16_71344030     ZGre    T    A        0      0        2 
  16  chr16_71344030     ZHar    T    A        0      0        2 
  16  chr16_71344030   Sample    T    A        1      2        2 
  16  chr16_71355774     AAsi    A    T        0      0        2 
  16  chr16_71355774     AKia    A    T        1      2        2 
  16  chr16_71355774     AOna    A    T        0      0        2 
  16  chr16_71355774     ASom    A    T        0      0        2 
  16  chr16_71355774     HCab    A    T        0      0        2 
  16  chr16_71355774     HPrz    A    T        0      0        2 
  16  chr16_71355774     ZBoe    A    T        0      0        2 
  16  chr16_71355774     ZGre    A    T        0      0        2 
  16  chr16_71355774     ZHar    A    T        0      0        2 
  16  chr16_71355774   Sample    A    T        0      0        2 
  16  chr16_71359955     AAsi    A    C        0      0        2 
  16  chr16_71359955     AKia    A    C        0      0        2 
  16  chr16_71359955     AOna    A    C        0      0        2 
  16  chr16_71359955     ASom    A    C        0      0        2 
  16  chr16_71359955     HCab    A    C        0      0        2 
  16  chr16_71359955     HPrz    A    C      0.5      1        2 
  16  chr16_71359955     ZBoe    A    C        0      0        2 
  16  chr16_71359955     ZGre    A    C        0      0        2 
  16  chr16_71359955     ZHar    A    C        0      0        2 
  16  chr16_71359955   Sample    A    C        1      2        2 
  16  chr16_71360746     AAsi    G    C        0      0        2 
  16  chr16_71360746     AKia    G    C        1      2        2 
  16  chr16_71360746     AOna    G    C        0      0        2 
  16  chr16_71360746     ASom    G    C        0      0        2 
  16  chr16_71360746     HCab    G    C        0      0        2 
  16  chr16_71360746     HPrz    G    C        0      0        2 
  16  chr16_71360746     ZBoe    G    C        0      0        2 
  16  chr16_71360746     ZGre    G    C        0      0        2 
  16  chr16_71360746     ZHar    G    C        0      0        2 
  16  chr16_71360746   Sample    G    C        0      0        2 
  16  chr16_71367394     AAsi    T    G        0      0        2 
  16  chr16_71367394     AKia    T    G      0.5      1        2 
  16  chr16_71367394     AOna    T    G        0      0        2 
  16  chr16_71367394     ASom    T    G        0      0        2 
  16  chr16_71367394     HCab    T    G        0      0        2 
  16  chr16_71367394     HPrz    T    G        0      0        2 
  16  chr16_71367394     ZBoe    T    G        0      0        2 
  16  chr16_71367394     ZGre    T    G        0      0        2 
  16  chr16_71367394     ZHar    T    G        0      0        2 
  16  chr16_71367394   Sample    T    G        0      0        2 
  16  chr16_71380198     AAsi    T    A        0      0        2 
  16  chr16_71380198     AKia    T    A        0      0        2 
  16  chr16_71380198     AOna    T    A        0      0        2 
  16  chr16_71380198     ASom    T    A        0      0        2 
  16  chr16_71380198     HCab    T    A        0      0        2 
  16  chr16_71380198     HPrz    T    A        0      0        2 
  16  chr16_71380198     ZBoe    T    A        0      0        2 
  16  chr16_71380198     ZGre    T    A        1      2        2 
  16  chr16_71380198     ZHar    T    A        0      0        2 
  16  chr16_71380198   Sample    T    A        0      0        2 
  16  chr16_71410391     AAsi    G    T        0      0        2 
  16  chr16_71410391     AKia    G    T        0      0        2 
  16  chr16_71410391     AOna    G    T        0      0        2 
  16  chr16_71410391     ASom    G    T        0      0        2 
  16  chr16_71410391     HCab    G    T        0      0        2 
  16  chr16_71410391     HPrz    G    T        0      0        2 
  16  chr16_71410391     ZBoe    G    T      0.5      1        2 
  16  chr16_71410391     ZGre    G    T        0      0        2 
  16  chr16_71410391     ZHar    G    T        0      0        2 
  16  chr16_71410391   Sample    G    T        0      0        2 
  16  chr16_71416705     AAsi    G    C        0      0        2 
  16  chr16_71416705     AKia    G    C        0      0        2 
  16  chr16_71416705     AOna    G    C        0      0        2 
  16  chr16_71416705     ASom    G    C        0      0        2 
  16  chr16_71416705     HCab    G    C        1      2        2 
  16  chr16_71416705     HPrz    G    C        1      2        2 
  16  chr16_71416705     ZBoe    G    C        0      0        2 
  16  chr16_71416705     ZGre    G    C        0      0        2 
  16  chr16_71416705     ZHar    G    C        0      0        2 
  16  chr16_71416705   Sample    G    C        1      2        2 
  16  chr16_71425193     AAsi    C    G        1      2        2 
  16  chr16_71425193     AKia    C    G        0      0        2 
  16  chr16_71425193     AOna    C    G        0      0        2 
  16  chr16_71425193     ASom    C    G        1      2        2 
  16  chr16_71425193     HCab    C    G        0      0        2 
  16  chr16_71425193     HPrz    C    G        0      0        2 
  16  chr16_71425193     ZBoe    C    G        0      0        2 
  16  chr16_71425193     ZGre    C    G        0      0        2 
  16  chr16_71425193     ZHar    C    G        0      0        2 
  16  chr16_71425193   Sample    C    G        0      0        2 
  16  chr16_71429923     AAsi    G    T        0      0        2 
  16  chr16_71429923     AKia    G    T        0      0        2 
  16  chr16_71429923     AOna    G    T        1      2        2 
  16  chr16_71429923     ASom    G    T        0      0        2 
  16  chr16_71429923     HCab    G    T        0      0        2 
  16  chr16_71429923     HPrz    G    T        0      0        2 
  16  chr16_71429923     ZBoe    G    T        0      0        2 
  16  chr16_71429923     ZGre    G    T        0      0        2 
  16  chr16_71429923     ZHar    G    T        0      0        2 
  16  chr16_71429923   Sample    G    T        0      0        2 
  16  chr16_71497291     AAsi    C    G        0      0        2 
  16  chr16_71497291     AKia    C    G        0      0        2 
  16  chr16_71497291     AOna    C    G        0      0        2 
  16  chr16_71497291     ASom    C    G        0      0        2 
  16  chr16_71497291     HCab    C    G        0      0        2 
  16  chr16_71497291     HPrz    C    G        0      0        2 
  16  chr16_71497291     ZBoe    C    G        0      0        2 
  16  chr16_71497291     ZGre    C    G        1      2        2 
  16  chr16_71497291     ZHar    C    G        0      0        2 
  16  chr16_71497291   Sample    C    G        0      0        2 
  16  chr16_71519909     AAsi    C    G        0      0        2 
  16  chr16_71519909     AKia    C    G        0      0        2 
  16  chr16_71519909     AOna    C    G        0      0        2 
  16  chr16_71519909     ASom    C    G        0      0        2 
  16  chr16_71519909     HCab    C    G        1      2        2 
  16  chr16_71519909     HPrz    C    G        1      2        2 
  16  chr16_71519909     ZBoe    C    G        0      0        2 
  16  chr16_71519909     ZGre    C    G        0      0        2 
  16  chr16_71519909     ZHar    C    G        0      0        2 
  16  chr16_71519909   Sample    C    G        1      2        2 
  16  chr16_71524393     AAsi    A    T        0      0        2 
  16  chr16_71524393     AKia    A    T        0      0        2 
  16  chr16_71524393     AOna    A    T        0      0        2 
  16  chr16_71524393     ASom    A    T        0      0        2 
  16  chr16_71524393     HCab    A    T        0      0        2 
  16  chr16_71524393     HPrz    A    T        0      0        2 
  16  chr16_71524393     ZBoe    A    T        0      0        2 
  16  chr16_71524393     ZGre    A    T        1      2        2 
  16  chr16_71524393     ZHar    A    T        0      0        2 
  16  chr16_71524393   Sample    A    T        0      0        2 
  16  chr16_71541133     AAsi    C    G        0      0        2 
  16  chr16_71541133     AKia    C    G        0      0        2 
  16  chr16_71541133     AOna    C    G        1      2        2 
  16  chr16_71541133     ASom    C    G        0      0        2 
  16  chr16_71541133     HCab    C    G        0      0        2 
  16  chr16_71541133     HPrz    C    G        0      0        2 
  16  chr16_71541133     ZBoe    C    G        0      0        2 
  16  chr16_71541133     ZGre    C    G        0      0        2 
  16  chr16_71541133     ZHar    C    G        0      0        2 
  16  chr16_71541133   Sample    C    G        0      0        2 
  16  chr16_71551913     AAsi    C    A        0      0        2 
  16  chr16_71551913     AKia    C    A        0      0        2 
  16  chr16_71551913     AOna    C    A        0      0        2 
  16  chr16_71551913     ASom    C    A        0      0        2 
  16  chr16_71551913     HCab    C    A        0      0        2 
  16  chr16_71551913     HPrz    C    A        0      0        2 
  16  chr16_71551913     ZBoe    C    A        1      2        2 
  16  chr16_71551913     ZGre    C    A        1      2        2 
  16  chr16_71551913     ZHar    C    A        0      0        2 
  16  chr16_71551913   Sample    C    A        0      0        2 
  16  chr16_71614335     AAsi    A    C        0      0        2 
  16  chr16_71614335     AKia    A    C        0      0        2 
  16  chr16_71614335     AOna    A    C        0      0        2 
  16  chr16_71614335     ASom    A    C        0      0        2 
  16  chr16_71614335     HCab    A    C        1      2        2 
  16  chr16_71614335     HPrz    A    C        1      2        2 
  16  chr16_71614335     ZBoe    A    C        0      0        2 
  16  chr16_71614335     ZGre    A    C        0      0        2 
  16  chr16_71614335     ZHar    A    C        0      0        2 
  16  chr16_71614335   Sample    A    C        1      2        2 
  16  chr16_71651084     AAsi    C    G        0      0        2 
  16  chr16_71651084     AKia    C    G        0      0        2 
  16  chr16_71651084     AOna    C    G        0      0        2 
  16  chr16_71651084     ASom    C    G        0      0        2 
  16  chr16_71651084     HCab    C    G        0      0        2 
  16  chr16_71651084     HPrz    C    G        0      0        2 
  16  chr16_71651084     ZBoe    C    G        0      0        2 
  16  chr16_71651084     ZGre    C    G        0      0        2 
  16  chr16_71651084     ZHar    C    G      0.5      1        2 
  16  chr16_71651084   Sample    C    G        0      0        2 
  16  chr16_71667830     AAsi    G    C        0      0        2 
  16  chr16_71667830     AKia    G    C        0      0        2 
  16  chr16_71667830     AOna    G    C        0      0        2 
  16  chr16_71667830     ASom    G    C        0      0        2 
  16  chr16_71667830     HCab    G    C      0.5      1        2 
  16  chr16_71667830     HPrz    G    C        0      0        2 
  16  chr16_71667830     ZBoe    G    C        0      0        2 
  16  chr16_71667830     ZGre    G    C        0      0        2 
  16  chr16_71667830     ZHar    G    C        0      0        2 
  16  chr16_71667830   Sample    G    C        0      0        2 
  16  chr16_71702520     AAsi    C    G        0      0        2 
  16  chr16_71702520     AKia    C    G        0      0        2 
  16  chr16_71702520     AOna    C    G        1      2        2 
  16  chr16_71702520     ASom    C    G        0      0        2 
  16  chr16_71702520     HCab    C    G        0      0        2 
  16  chr16_71702520     HPrz    C    G        0      0        2 
  16  chr16_71702520     ZBoe    C    G        0      0        2 
  16  chr16_71702520     ZGre    C    G        0      0        2 
  16  chr16_71702520     ZHar    C    G        0      0        2 
  16  chr16_71702520   Sample    C    G        0      0        2 
  16  chr16_71703413     AAsi    T    A        0      0        2 
  16  chr16_71703413     AKia    T    A        0      0        2 
  16  chr16_71703413     AOna    T    A        0      0        2 
  16  chr16_71703413     ASom    T    A        0      0        2 
  16  chr16_71703413     HCab    T    A        0      0        2 
  16  chr16_71703413     HPrz    T    A        0      0        2 
  16  chr16_71703413     ZBoe    T    A      0.5      1        2 
  16  chr16_71703413     ZGre    T    A        0      0        2 
  16  chr16_71703413     ZHar    T    A        0      0        2 
  16  chr16_71703413   Sample    T    A        0      0        2 
  16  chr16_71765656     AAsi    T    A        0      0        2 
  16  chr16_71765656     AKia    T    A        0      0        2 
  16  chr16_71765656     AOna    T    A        0      0        2 
  16  chr16_71765656     ASom    T    A        0      0        2 
  16  chr16_71765656     HCab    T    A        1      2        2 
  16  chr16_71765656     HPrz    T    A        1      2        2 
  16  chr16_71765656     ZBoe    T    A        0      0        2 
  16  chr16_71765656     ZGre    T    A        0      0        2 
  16  chr16_71765656     ZHar    T    A        0      0        2 
  16  chr16_71765656   Sample    T    A        1      2        2 
  16  chr16_71767289     AAsi    G    T        0      0        2 
  16  chr16_71767289     AKia    G    T        0      0        2 
  16  chr16_71767289     AOna    G    T        0      0        2 
  16  chr16_71767289     ASom    G    T        0      0        2 
  16  chr16_71767289     HCab    G    T      0.5      1        2 
  16  chr16_71767289     HPrz    G    T      0.5      1        2 
  16  chr16_71767289     ZBoe    G    T        0      0        2 
  16  chr16_71767289     ZGre    G    T        0      0        2 
  16  chr16_71767289     ZHar    G    T        0      0        2 
  16  chr16_71767289   Sample    G    T        0      0        2 
  16  chr16_71780919     AAsi    A    C        0      0        2 
  16  chr16_71780919     AKia    A    C        0      0        2 
  16  chr16_71780919     AOna    A    C        0      0        2 
  16  chr16_71780919     ASom    A    C        0      0        2 
  16  chr16_71780919     HCab    A    C        0      0        2 
  16  chr16_71780919     HPrz    A    C        0      0        2 
  16  chr16_71780919     ZBoe    A    C        0      0        2 
  16  chr16_71780919     ZGre    A    C        0      0        2 
  16  chr16_71780919     ZHar    A    C        1      2        2 
  16  chr16_71780919   Sample    A    C        0      0        2 
  16  chr16_71783159     AAsi    C    A        0      0        2 
  16  chr16_71783159     AKia    C    A        0      0        2 
  16  chr16_71783159     AOna    C    A        0      0        2 
  16  chr16_71783159     ASom    C    A        0      0        2 
  16  chr16_71783159     HCab    C    A      0.5      1        2 
  16  chr16_71783159     HPrz    C    A      0.5      1        2 
  16  chr16_71783159     ZBoe    C    A        0      0        2 
  16  chr16_71783159     ZGre    C    A        0      0        2 
  16  chr16_71783159     ZHar    C    A        0      0        2 
  16  chr16_71783159   Sample    C    A        1      2        2 
  16  chr16_71783207     AAsi    T    G        0      0        2 
  16  chr16_71783207     AKia    T    G        0      0        2 
  16  chr16_71783207     AOna    T    G        0      0        2 
  16  chr16_71783207     ASom    T    G        0      0        2 
  16  chr16_71783207     HCab    T    G        1      2        2 
  16  chr16_71783207     HPrz    T    G        1      2        2 
  16  chr16_71783207     ZBoe    T    G        0      0        2 
  16  chr16_71783207     ZGre    T    G        0      0        2 
  16  chr16_71783207     ZHar    T    G        0      0        2 
  16  chr16_71783207   Sample    T    G        1      2        2 
  16  chr16_71793731     AAsi    C    A        0      0        2 
  16  chr16_71793731     AKia    C    A        1      2        2 
  16  chr16_71793731     AOna    C    A        1      2        2 
  16  chr16_71793731     ASom    C    A        0      0        2 
  16  chr16_71793731     HCab    C    A        0      0        2 
  16  chr16_71793731     HPrz    C    A        0      0        2 
  16  chr16_71793731     ZBoe    C    A        0      0        2 
  16  chr16_71793731     ZGre    C    A        0      0        2 
  16  chr16_71793731     ZHar    C    A        0      0        2 
  16  chr16_71793731   Sample    C    A        0      0        2 
  16  chr16_71799417     AAsi    A    T        0      0        2 
  16  chr16_71799417     AKia    A    T        0      0        2 
  16  chr16_71799417     AOna    A    T        0      0        2 
  16  chr16_71799417     ASom    A    T        0      0        2 
  16  chr16_71799417     HCab    A    T        0      0        2 
  16  chr16_71799417     HPrz    A    T        0      0        2 
  16  chr16_71799417     ZBoe    A    T        0      0        2 
  16  chr16_71799417     ZGre    A    T        1      2        2 
  16  chr16_71799417     ZHar    A    T        0      0        2 
  16  chr16_71799417   Sample    A    T        0      0        2 
  16  chr16_71803134     AAsi    C    A        0      0        2 
  16  chr16_71803134     AKia    C    A        0      0        2 
  16  chr16_71803134     AOna    C    A        0      0        2 
  16  chr16_71803134     ASom    C    A        0      0        2 
  16  chr16_71803134     HCab    C    A        1      2        2 
  16  chr16_71803134     HPrz    C    A        1      2        2 
  16  chr16_71803134     ZBoe    C    A        0      0        2 
  16  chr16_71803134     ZGre    C    A        0      0        2 
  16  chr16_71803134     ZHar    C    A        0      0        2 
  16  chr16_71803134   Sample    C    A        1      2        2 
  16  chr16_71816278     AAsi    A    C        0      0        2 
  16  chr16_71816278     AKia    A    C      0.5      1        2 
  16  chr16_71816278     AOna    A    C        0      0        2 
  16  chr16_71816278     ASom    A    C        0      0        2 
  16  chr16_71816278     HCab    A    C        0      0        2 
  16  chr16_71816278     HPrz    A    C        0      0        2 
  16  chr16_71816278     ZBoe    A    C        0      0        2 
  16  chr16_71816278     ZGre    A    C        0      0        2 
  16  chr16_71816278     ZHar    A    C        0      0        2 
  16  chr16_71816278   Sample    A    C        0      0        2 
  16  chr16_71816491     AAsi    A    C        0      0        2 
  16  chr16_71816491     AKia    A    C        0      0        2 
  16  chr16_71816491     AOna    A    C        0      0        2 
  16  chr16_71816491     ASom    A    C        0      0        2 
  16  chr16_71816491     HCab    A    C        1      2        2 
  16  chr16_71816491     HPrz    A    C        1      2        2 
  16  chr16_71816491     ZBoe    A    C        0      0        2 
  16  chr16_71816491     ZGre    A    C        0      0        2 
  16  chr16_71816491     ZHar    A    C        0      0        2 
  16  chr16_71816491   Sample    A    C        1      2        2 
  16  chr16_71839396     AAsi    T    G        0      0        2 
  16  chr16_71839396     AKia    T    G        0      0        2 
  16  chr16_71839396     AOna    T    G        0      0        2 
  16  chr16_71839396     ASom    T    G        0      0        2 
  16  chr16_71839396     HCab    T    G        1      2        2 
  16  chr16_71839396     HPrz    T    G        1      2        2 
  16  chr16_71839396     ZBoe    T    G        0      0        2 
  16  chr16_71839396     ZGre    T    G        0      0        2 
  16  chr16_71839396     ZHar    T    G        0      0        2 
  16  chr16_71839396   Sample    T    G        1      2        2 
  16  chr16_71870037     AAsi    G    C        0      0        2 
  16  chr16_71870037     AKia    G    C        0      0        2 
  16  chr16_71870037     AOna    G    C        0      0        2 
  16  chr16_71870037     ASom    G    C        0      0        2 
  16  chr16_71870037     HCab    G    C        1      2        2 
  16  chr16_71870037     HPrz    G    C        1      2        2 
  16  chr16_71870037     ZBoe    G    C        0      0        2 
  16  chr16_71870037     ZGre    G    C        0      0        2 
  16  chr16_71870037     ZHar    G    C        0      0        2 
  16  chr16_71870037   Sample    G    C        1      2        2 
  16  chr16_71882057     AAsi    C    G        0      0        2 
  16  chr16_71882057     AKia    C    G        0      0        2 
  16  chr16_71882057     AOna    C    G        0      0        2 
  16  chr16_71882057     ASom    C    G        0      0        2 
  16  chr16_71882057     HCab    C    G        1      2        2 
  16  chr16_71882057     HPrz    C    G        1      2        2 
  16  chr16_71882057     ZBoe    C    G        0      0        2 
  16  chr16_71882057     ZGre    C    G        0      0        2 
  16  chr16_71882057     ZHar    C    G        0      0        2 
  16  chr16_71882057   Sample    C    G        1      2        2 
  16  chr16_71898684     AAsi    A    C        0      0        2 
  16  chr16_71898684     AKia    A    C        0      0        2 
  16  chr16_71898684     AOna    A    C        0      0        2 
  16  chr16_71898684     ASom    A    C        0      0        2 
  16  chr16_71898684     HCab    A    C        0      0        2 
  16  chr16_71898684     HPrz    A    C        0      0        2 
  16  chr16_71898684     ZBoe    A    C        0      0        2 
  16  chr16_71898684     ZGre    A    C        0      0        2 
  16  chr16_71898684     ZHar    A    C      0.5      1        2 
  16  chr16_71898684   Sample    A    C        0      0        2 
  16  chr16_71903479     AAsi    C    G        0      0        2 
  16  chr16_71903479     AKia    C    G        0      0        2 
  16  chr16_71903479     AOna    C    G        0      0        2 
  16  chr16_71903479     ASom    C    G        0      0        2 
  16  chr16_71903479     HCab    C    G        1      2        2 
  16  chr16_71903479     HPrz    C    G        1      2        2 
  16  chr16_71903479     ZBoe    C    G        0      0        2 
  16  chr16_71903479     ZGre    C    G        0      0        2 
  16  chr16_71903479     ZHar    C    G        0      0        2 
  16  chr16_71903479   Sample    C    G        1      2        2 
  16  chr16_71908543     AAsi    T    G        0      0        2 
  16  chr16_71908543     AKia    T    G        1      2        2 
  16  chr16_71908543     AOna    T    G        0      0        2 
  16  chr16_71908543     ASom    T    G        0      0        2 
  16  chr16_71908543     HCab    T    G        0      0        2 
  16  chr16_71908543     HPrz    T    G        0      0        2 
  16  chr16_71908543     ZBoe    T    G        0      0        2 
  16  chr16_71908543     ZGre    T    G        0      0        2 
  16  chr16_71908543     ZHar    T    G        0      0        2 
  16  chr16_71908543   Sample    T    G        0      0        2 
  16  chr16_71916000     AAsi    C    G        0      0        2 
  16  chr16_71916000     AKia    C    G        0      0        2 
  16  chr16_71916000     AOna    C    G        0      0        2 
  16  chr16_71916000     ASom    C    G        0      0        2 
  16  chr16_71916000     HCab    C    G        0      0        2 
  16  chr16_71916000     HPrz    C    G        0      0        2 
  16  chr16_71916000     ZBoe    C    G        0      0        2 
  16  chr16_71916000     ZGre    C    G        1      2        2 
  16  chr16_71916000     ZHar    C    G        0      0        2 
  16  chr16_71916000   Sample    C    G        0      0        2 
  16  chr16_71921939     AAsi    T    G        0      0        2 
  16  chr16_71921939     AKia    T    G        0      0        2 
  16  chr16_71921939     AOna    T    G        0      0        2 
  16  chr16_71921939     ASom    T    G        0      0        2 
  16  chr16_71921939     HCab    T    G        0      0        2 
  16  chr16_71921939     HPrz    T    G        0      0        2 
  16  chr16_71921939     ZBoe    T    G        0      0        2 
  16  chr16_71921939     ZGre    T    G        0      0        2 
  16  chr16_71921939     ZHar    T    G        1      2        2 
  16  chr16_71921939   Sample    T    G        0      0        2 
  16  chr16_71956934     AAsi    A    C        0      0        2 
  16  chr16_71956934     AKia    A    C        0      0        2 
  16  chr16_71956934     AOna    A    C        0      0        2 
  16  chr16_71956934     ASom    A    C        0      0        2 
  16  chr16_71956934     HCab    A    C        1      2        2 
  16  chr16_71956934     HPrz    A    C      0.5      1        2 
  16  chr16_71956934     ZBoe    A    C        0      0        2 
  16  chr16_71956934     ZGre    A    C        0      0        2 
  16  chr16_71956934     ZHar    A    C        0      0        2 
  16  chr16_71956934   Sample    A    C        1      2        2 
  16  chr16_71972864     AAsi    A    T        0      0        2 
  16  chr16_71972864     AKia    A    T        0      0        2 
  16  chr16_71972864     AOna    A    T        0      0        2 
  16  chr16_71972864     ASom    A    T        0      0        2 
  16  chr16_71972864     HCab    A    T        0      0        2 
  16  chr16_71972864     HPrz    A    T        0      0        2 
  16  chr16_71972864     ZBoe    A    T      0.5      1        2 
  16  chr16_71972864     ZGre    A    T        0      0        2 
  16  chr16_71972864     ZHar    A    T        0      0        2 
  16  chr16_71972864   Sample    A    T        0      0        2 
  16  chr16_71981686     AAsi    G    C        0      0        2 
  16  chr16_71981686     AKia    G    C        0      0        2 
  16  chr16_71981686     AOna    G    C        0      0        2 
  16  chr16_71981686     ASom    G    C        0      0        2 
  16  chr16_71981686     HCab    G    C      0.5      1        2 
  16  chr16_71981686     HPrz    G    C      0.5      1        2 
  16  chr16_71981686     ZBoe    G    C        0      0        2 
  16  chr16_71981686     ZGre    G    C        0      0        2 
  16  chr16_71981686     ZHar    G    C        0      0        2 
  16  chr16_71981686   Sample    G    C        0      0        2 
  16  chr16_71998822     AAsi    C    A        0      0        2 
  16  chr16_71998822     AKia    C    A      0.5      1        2 
  16  chr16_71998822     AOna    C    A        1      2        2 
  16  chr16_71998822     ASom    C    A        0      0        2 
  16  chr16_71998822     HCab    C    A        0      0        2 
  16  chr16_71998822     HPrz    C    A        0      0        2 
  16  chr16_71998822     ZBoe    C    A        0      0        2 
  16  chr16_71998822     ZGre    C    A        0      0        2 
  16  chr16_71998822     ZHar    C    A        0      0        2 
  16  chr16_71998822   Sample    C    A        0      0        2 
  16  chr16_72026408     AAsi    A    T        0      0        2 
  16  chr16_72026408     AKia    A    T        0      0        2 
  16  chr16_72026408     AOna    A    T        0      0        2 
  16  chr16_72026408     ASom    A    T        0      0        2 
  16  chr16_72026408     HCab    A    T        0      0        2 
  16  chr16_72026408     HPrz    A    T        0      0        2 
  16  chr16_72026408     ZBoe    A    T        0      0        2 
  16  chr16_72026408     ZGre    A    T        1      2        2 
  16  chr16_72026408     ZHar    A    T        0      0        2 
  16  chr16_72026408   Sample    A    T        0      0        2 
  16  chr16_72030086     AAsi    C    G        0      0        2 
  16  chr16_72030086     AKia    C    G        0      0        2 
  16  chr16_72030086     AOna    C    G        0      0        2 
  16  chr16_72030086     ASom    C    G        0      0        2 
  16  chr16_72030086     HCab    C    G        1      2        2 
  16  chr16_72030086     HPrz    C    G        1      2        2 
  16  chr16_72030086     ZBoe    C    G        0      0        2 
  16  chr16_72030086     ZGre    C    G        0      0        2 
  16  chr16_72030086     ZHar    C    G        0      0        2 
  16  chr16_72030086   Sample    C    G        1      2        2 
  16  chr16_72091865     AAsi    C    G        1      2        2 
  16  chr16_72091865     AKia    C    G        0      0        2 
  16  chr16_72091865     AOna    C    G        0      0        2 
  16  chr16_72091865     ASom    C    G        1      2        2 
  16  chr16_72091865     HCab    C    G        0      0        2 
  16  chr16_72091865     HPrz    C    G        0      0        2 
  16  chr16_72091865     ZBoe    C    G        0      0        2 
  16  chr16_72091865     ZGre    C    G        0      0        2 
  16  chr16_72091865     ZHar    C    G        0      0        2 
  16  chr16_72091865   Sample    C    G        0      0        2 
  16  chr16_72095538     AAsi    C    G        0      0        2 
  16  chr16_72095538     AKia    C    G        0      0        2 
  16  chr16_72095538     AOna    C    G        0      0        2 
  16  chr16_72095538     ASom    C    G        0      0        2 
  16  chr16_72095538     HCab    C    G        1      2        2 
  16  chr16_72095538     HPrz    C    G        1      2        2 
  16  chr16_72095538     ZBoe    C    G        0      0        2 
  16  chr16_72095538     ZGre    C    G        0      0        2 
  16  chr16_72095538     ZHar    C    G        0      0        2 
  16  chr16_72095538   Sample    C    G        1      2        2 
  16  chr16_72096016     AAsi    C    G        0      0        2 
  16  chr16_72096016     AKia    C    G        1      2        2 
  16  chr16_72096016     AOna    C    G      0.5      1        2 
  16  chr16_72096016     ASom    C    G        0      0        2 
  16  chr16_72096016     HCab    C    G        0      0        2 
  16  chr16_72096016     HPrz    C    G        0      0        2 
  16  chr16_72096016     ZBoe    C    G        0      0        2 
  16  chr16_72096016     ZGre    C    G        0      0        2 
  16  chr16_72096016     ZHar    C    G        0      0        2 
  16  chr16_72096016   Sample    C    G        0      0        2 
  16  chr16_72111721     AAsi    G    C        0      0        2 
  16  chr16_72111721     AKia    G    C        1      2        2 
  16  chr16_72111721     AOna    G    C      0.5      1        2 
  16  chr16_72111721     ASom    G    C        0      0        2 
  16  chr16_72111721     HCab    G    C        0      0        2 
  16  chr16_72111721     HPrz    G    C        0      0        2 
  16  chr16_72111721     ZBoe    G    C        0      0        2 
  16  chr16_72111721     ZGre    G    C        0      0        2 
  16  chr16_72111721     ZHar    G    C        0      0        2 
  16  chr16_72111721   Sample    G    C        0      0        2 
  16  chr16_72113945     AAsi    G    T        0      0        2 
  16  chr16_72113945     AKia    G    T        0      0        2 
  16  chr16_72113945     AOna    G    T        0      0        2 
  16  chr16_72113945     ASom    G    T        0      0        2 
  16  chr16_72113945     HCab    G    T        0      0        2 
  16  chr16_72113945     HPrz    G    T        0      0        2 
  16  chr16_72113945     ZBoe    G    T        1      2        2 
  16  chr16_72113945     ZGre    G    T        0      0        2 
  16  chr16_72113945     ZHar    G    T        0      0        2 
  16  chr16_72113945   Sample    G    T        0      0        2 
  16  chr16_72115902     AAsi    G    C        0      0        2 
  16  chr16_72115902     AKia    G    C        0      0        2 
  16  chr16_72115902     AOna    G    C        1      2        2 
  16  chr16_72115902     ASom    G    C        0      0        2 
  16  chr16_72115902     HCab    G    C        0      0        2 
  16  chr16_72115902     HPrz    G    C        0      0        2 
  16  chr16_72115902     ZBoe    G    C        0      0        2 
  16  chr16_72115902     ZGre    G    C        0      0        2 
  16  chr16_72115902     ZHar    G    C        0      0        2 
  16  chr16_72115902   Sample    G    C        0      0        2 
  16  chr16_72124522     AAsi    G    T        0      0        2 
  16  chr16_72124522     AKia    G    T        0      0        2 
  16  chr16_72124522     AOna    G    T        0      0        2 
  16  chr16_72124522     ASom    G    T        0      0        2 
  16  chr16_72124522     HCab    G    T        0      0        2 
  16  chr16_72124522     HPrz    G    T        0      0        2 
  16  chr16_72124522     ZBoe    G    T        1      2        2 
  16  chr16_72124522     ZGre    G    T        0      0        2 
  16  chr16_72124522     ZHar    G    T        0      0        2 
  16  chr16_72124522   Sample    G    T        0      0        2 
  16  chr16_72124601     AAsi    C    A        0      0        2 
  16  chr16_72124601     AKia    C    A        0      0        2 
  16  chr16_72124601     AOna    C    A        0      0        2 
  16  chr16_72124601     ASom    C    A        0      0        2 
  16  chr16_72124601     HCab    C    A        1      2        2 
  16  chr16_72124601     HPrz    C    A        1      2        2 
  16  chr16_72124601     ZBoe    C    A        0      0        2 
  16  chr16_72124601     ZGre    C    A        0      0        2 
  16  chr16_72124601     ZHar    C    A        0      0        2 
  16  chr16_72124601   Sample    C    A        1      2        2 
  16  chr16_72127570     AAsi    C    A        0      0        2 
  16  chr16_72127570     AKia    C    A        1      2        2 
  16  chr16_72127570     AOna    C    A        0      0        2 
  16  chr16_72127570     ASom    C    A        1      2        2 
  16  chr16_72127570     HCab    C    A        0      0        2 
  16  chr16_72127570     HPrz    C    A        0      0        2 
  16  chr16_72127570     ZBoe    C    A        0      0        2 
  16  chr16_72127570     ZGre    C    A        0      0        2 
  16  chr16_72127570     ZHar    C    A        0      0        2 
  16  chr16_72127570   Sample    C    A        0      0        2 
  16  chr16_72130346     AAsi    C    G        0      0        2 
  16  chr16_72130346     AKia    C    G        0      0        2 
  16  chr16_72130346     AOna    C    G        0      0        2 
  16  chr16_72130346     ASom    C    G        0      0        2 
  16  chr16_72130346     HCab    C    G        0      0        2 
  16  chr16_72130346     HPrz    C    G        0      0        2 
  16  chr16_72130346     ZBoe    C    G      0.5      1        2 
  16  chr16_72130346     ZGre    C    G        0      0        2 
  16  chr16_72130346     ZHar    C    G        0      0        2 
  16  chr16_72130346   Sample    C    G        0      0        2 
  16  chr16_72144756     AAsi    G    C        0      0        2 
  16  chr16_72144756     AKia    G    C        0      0        2 
  16  chr16_72144756     AOna    G    C        0      0        2 
  16  chr16_72144756     ASom    G    C        0      0        2 
  16  chr16_72144756     HCab    G    C        1      2        2 
  16  chr16_72144756     HPrz    G    C        1      2        2 
  16  chr16_72144756     ZBoe    G    C        0      0        2 
  16  chr16_72144756     ZGre    G    C        0      0        2 
  16  chr16_72144756     ZHar    G    C        0      0        2 
  16  chr16_72144756   Sample    G    C        1      2        2 
  16  chr16_72167860     AAsi    T    A        0      0        2 
  16  chr16_72167860     AKia    T    A        0      0        2 
  16  chr16_72167860     AOna    T    A        0      0        2 
  16  chr16_72167860     ASom    T    A        0      0        2 
  16  chr16_72167860     HCab    T    A        1      2        2 
  16  chr16_72167860     HPrz    T    A        1      2        2 
  16  chr16_72167860     ZBoe    T    A        0      0        2 
  16  chr16_72167860     ZGre    T    A        0      0        2 
  16  chr16_72167860     ZHar    T    A        0      0        2 
  16  chr16_72167860   Sample    T    A        1      2        2 
  16  chr16_72169863     AAsi    T    A        1      2        2 
  16  chr16_72169863     AKia    T    A        0      0        2 
  16  chr16_72169863     AOna    T    A        0      0        2 
  16  chr16_72169863     ASom    T    A        0      0        2 
  16  chr16_72169863     HCab    T    A        0      0        2 
  16  chr16_72169863     HPrz    T    A        0      0        2 
  16  chr16_72169863     ZBoe    T    A        0      0        2 
  16  chr16_72169863     ZGre    T    A        0      0        2 
  16  chr16_72169863     ZHar    T    A        0      0        2 
  16  chr16_72169863   Sample    T    A        0      0        2 
  16  chr16_72187968     AAsi    T    G        0      0        2 
  16  chr16_72187968     AKia    T    G        0      0        2 
  16  chr16_72187968     AOna    T    G        0      0        2 
  16  chr16_72187968     ASom    T    G        0      0        2 
  16  chr16_72187968     HCab    T    G        0      0        2 
  16  chr16_72187968     HPrz    T    G        0      0        2 
  16  chr16_72187968     ZBoe    T    G        1      2        2 
  16  chr16_72187968     ZGre    T    G        0      0        2 
  16  chr16_72187968     ZHar    T    G        0      0        2 
  16  chr16_72187968   Sample    T    G        0      0        2 
  16  chr16_72190641     AAsi    G    T        0      0        2 
  16  chr16_72190641     AKia    G    T        0      0        2 
  16  chr16_72190641     AOna    G    T        0      0        2 
  16  chr16_72190641     ASom    G    T        0      0        2 
  16  chr16_72190641     HCab    G    T        0      0        2 
  16  chr16_72190641     HPrz    G    T        0      0        2 
  16  chr16_72190641     ZBoe    G    T      0.5      1        2 
  16  chr16_72190641     ZGre    G    T        0      0        2 
  16  chr16_72190641     ZHar    G    T        0      0        2 
  16  chr16_72190641   Sample    G    T        0      0        2 
  16  chr16_72193818     AAsi    G    C        0      0        2 
  16  chr16_72193818     AKia    G    C        0      0        2 
  16  chr16_72193818     AOna    G    C        0      0        2 
  16  chr16_72193818     ASom    G    C        0      0        2 
  16  chr16_72193818     HCab    G    C      0.5      1        2 
  16  chr16_72193818     HPrz    G    C        0      0        2 
  16  chr16_72193818     ZBoe    G    C        0      0        2 
  16  chr16_72193818     ZGre    G    C        0      0        2 
  16  chr16_72193818     ZHar    G    C        0      0        2 
  16  chr16_72193818   Sample    G    C        0      0        2 
  16  chr16_72199575     AAsi    A    C        0      0        2 
  16  chr16_72199575     AKia    A    C        0      0        2 
  16  chr16_72199575     AOna    A    C        0      0        2 
  16  chr16_72199575     ASom    A    C        0      0        2 
  16  chr16_72199575     HCab    A    C        0      0        2 
  16  chr16_72199575     HPrz    A    C        0      0        2 
  16  chr16_72199575     ZBoe    A    C      0.5      1        2 
  16  chr16_72199575     ZGre    A    C        0      0        2 
  16  chr16_72199575     ZHar    A    C        0      0        2 
  16  chr16_72199575   Sample    A    C        0      0        2 
  16  chr16_72216796     AAsi    C    A        0      0        2 
  16  chr16_72216796     AKia    C    A        0      0        2 
  16  chr16_72216796     AOna    C    A        0      0        2 
  16  chr16_72216796     ASom    C    A        0      0        2 
  16  chr16_72216796     HCab    C    A        1      2        2 
  16  chr16_72216796     HPrz    C    A        1      2        2 
  16  chr16_72216796     ZBoe    C    A        0      0        2 
  16  chr16_72216796     ZGre    C    A        0      0        2 
  16  chr16_72216796     ZHar    C    A        0      0        2 
  16  chr16_72216796   Sample    C    A        1      2        2 
  16  chr16_72217533     AAsi    A    C        0      0        2 
  16  chr16_72217533     AKia    A    C        0      0        2 
  16  chr16_72217533     AOna    A    C        0      0        2 
  16  chr16_72217533     ASom    A    C        0      0        2 
  16  chr16_72217533     HCab    A    C        1      2        2 
  16  chr16_72217533     HPrz    A    C        1      2        2 
  16  chr16_72217533     ZBoe    A    C        0      0        2 
  16  chr16_72217533     ZGre    A    C        0      0        2 
  16  chr16_72217533     ZHar    A    C        0      0        2 
  16  chr16_72217533   Sample    A    C        1      2        2 
  16  chr16_72230329     AAsi    G    C        0      0        2 
  16  chr16_72230329     AKia    G    C        0      0        2 
  16  chr16_72230329     AOna    G    C        0      0        2 
  16  chr16_72230329     ASom    G    C        0      0        2 
  16  chr16_72230329     HCab    G    C        1      2        2 
  16  chr16_72230329     HPrz    G    C        1      2        2 
  16  chr16_72230329     ZBoe    G    C        0      0        2 
  16  chr16_72230329     ZGre    G    C        0      0        2 
  16  chr16_72230329     ZHar    G    C        0      0        2 
  16  chr16_72230329   Sample    G    C        1      2        2 
  16  chr16_72242668     AAsi    G    C        0      0        2 
  16  chr16_72242668     AKia    G    C        0      0        2 
  16  chr16_72242668     AOna    G    C        0      0        2 
  16  chr16_72242668     ASom    G    C        0      0        2 
  16  chr16_72242668     HCab    G    C        0      0        2 
  16  chr16_72242668     HPrz    G    C        0      0        2 
  16  chr16_72242668     ZBoe    G    C        1      2        2 
  16  chr16_72242668     ZGre    G    C        0      0        2 
  16  chr16_72242668     ZHar    G    C        0      0        2 
  16  chr16_72242668   Sample    G    C        0      0        2 
  16  chr16_72271672     AAsi    A    C        0      0        2 
  16  chr16_72271672     AKia    A    C        0      0        2 
  16  chr16_72271672     AOna    A    C        0      0        2 
  16  chr16_72271672     ASom    A    C        0      0        2 
  16  chr16_72271672     HCab    A    C        0      0        2 
  16  chr16_72271672     HPrz    A    C        0      0        2 
  16  chr16_72271672     ZBoe    A    C      0.5      1        2 
  16  chr16_72271672     ZGre    A    C        0      0        2 
  16  chr16_72271672     ZHar    A    C        0      0        2 
  16  chr16_72271672   Sample    A    C        0      0        2 
  16  chr16_72280423     AAsi    A    T        0      0        2 
  16  chr16_72280423     AKia    A    T        0      0        2 
  16  chr16_72280423     AOna    A    T        0      0        2 
  16  chr16_72280423     ASom    A    T        0      0        2 
  16  chr16_72280423     HCab    A    T        0      0        2 
  16  chr16_72280423     HPrz    A    T        0      0        2 
  16  chr16_72280423     ZBoe    A    T        1      2        2 
  16  chr16_72280423     ZGre    A    T        0      0        2 
  16  chr16_72280423     ZHar    A    T        0      0        2 
  16  chr16_72280423   Sample    A    T        0      0        2 
  16  chr16_72284817     AAsi    G    C        0      0        2 
  16  chr16_72284817     AKia    G    C        0      0        2 
  16  chr16_72284817     AOna    G    C        0      0        2 
  16  chr16_72284817     ASom    G    C        0      0        2 
  16  chr16_72284817     HCab    G    C        1      2        2 
  16  chr16_72284817     HPrz    G    C        1      2        2 
  16  chr16_72284817     ZBoe    G    C        0      0        2 
  16  chr16_72284817     ZGre    G    C        0      0        2 
  16  chr16_72284817     ZHar    G    C        0      0        2 
  16  chr16_72284817   Sample    G    C        1      2        2 
  16  chr16_72320932     AAsi    C    A        0      0        2 
  16  chr16_72320932     AKia    C    A        0      0        2 
  16  chr16_72320932     AOna    C    A        0      0        2 
  16  chr16_72320932     ASom    C    A        0      0        2 
  16  chr16_72320932     HCab    C    A        1      2        2 
  16  chr16_72320932     HPrz    C    A        1      2        2 
  16  chr16_72320932     ZBoe    C    A        0      0        2 
  16  chr16_72320932     ZGre    C    A        0      0        2 
  16  chr16_72320932     ZHar    C    A        0      0        2 
  16  chr16_72320932   Sample    C    A        1      2        2 
  16  chr16_72341969     AAsi    A    T        0      0        2 
  16  chr16_72341969     AKia    A    T        1      2        2 
  16  chr16_72341969     AOna    A    T        1      2        2 
  16  chr16_72341969     ASom    A    T        0      0        2 
  16  chr16_72341969     HCab    A    T        0      0        2 
  16  chr16_72341969     HPrz    A    T        0      0        2 
  16  chr16_72341969     ZBoe    A    T        0      0        2 
  16  chr16_72341969     ZGre    A    T        0      0        2 
  16  chr16_72341969     ZHar    A    T        0      0        2 
  16  chr16_72341969   Sample    A    T        0      0        2 
  16  chr16_72349380     AAsi    C    G        0      0        2 
  16  chr16_72349380     AKia    C    G        0      0        2 
  16  chr16_72349380     AOna    C    G        0      0        2 
  16  chr16_72349380     ASom    C    G      0.5      1        2 
  16  chr16_72349380     HCab    C    G        0      0        2 
  16  chr16_72349380     HPrz    C    G        0      0        2 
  16  chr16_72349380     ZBoe    C    G        0      0        2 
  16  chr16_72349380     ZGre    C    G        0      0        2 
  16  chr16_72349380     ZHar    C    G        0      0        2 
  16  chr16_72349380   Sample    C    G        0      0        2 
  16  chr16_72350857     AAsi    T    A        1      2        2 
  16  chr16_72350857     AKia    T    A        0      0        2 
  16  chr16_72350857     AOna    T    A        0      0        2 
  16  chr16_72350857     ASom    T    A        0      0        2 
  16  chr16_72350857     HCab    T    A        0      0        2 
  16  chr16_72350857     HPrz    T    A        0      0        2 
  16  chr16_72350857     ZBoe    T    A        0      0        2 
  16  chr16_72350857     ZGre    T    A        0      0        2 
  16  chr16_72350857     ZHar    T    A        0      0        2 
  16  chr16_72350857   Sample    T    A        0      0        2 
  16  chr16_72368501     AAsi    C    G        1      2        2 
  16  chr16_72368501     AKia    C    G        0      0        2 
  16  chr16_72368501     AOna    C    G        0      0        2 
  16  chr16_72368501     ASom    C    G        1      2        2 
  16  chr16_72368501     HCab    C    G        0      0        2 
  16  chr16_72368501     HPrz    C    G        0      0        2 
  16  chr16_72368501     ZBoe    C    G        0      0        2 
  16  chr16_72368501     ZGre    C    G        0      0        2 
  16  chr16_72368501     ZHar    C    G        0      0        2 
  16  chr16_72368501   Sample    C    G        0      0        2 
  16  chr16_72373265     AAsi    T    G        0      0        2 
  16  chr16_72373265     AKia    T    G        0      0        2 
  16  chr16_72373265     AOna    T    G        0      0        2 
  16  chr16_72373265     ASom    T    G        0      0        2 
  16  chr16_72373265     HCab    T    G        0      0        2 
  16  chr16_72373265     HPrz    T    G        0      0        2 
  16  chr16_72373265     ZBoe    T    G        0      0        2 
  16  chr16_72373265     ZGre    T    G        0      0        2 
  16  chr16_72373265     ZHar    T    G        1      2        2 
  16  chr16_72373265   Sample    T    G        0      0        2 
  16  chr16_72375979     AAsi    G    T        0      0        2 
  16  chr16_72375979     AKia    G    T        0      0        2 
  16  chr16_72375979     AOna    G    T        0      0        2 
  16  chr16_72375979     ASom    G    T        0      0        2 
  16  chr16_72375979     HCab    G    T        0      0        2 
  16  chr16_72375979     HPrz    G    T        0      0        2 
  16  chr16_72375979     ZBoe    G    T        0      0        2 
  16  chr16_72375979     ZGre    G    T        0      0        2 
  16  chr16_72375979     ZHar    G    T        1      2        2 
  16  chr16_72375979   Sample    G    T        0      0        2 
  16  chr16_72393505     AAsi    C    G        0      0        2 
  16  chr16_72393505     AKia    C    G        0      0        2 
  16  chr16_72393505     AOna    C    G        0      0        2 
  16  chr16_72393505     ASom    C    G        0      0        2 
  16  chr16_72393505     HCab    C    G        1      2        2 
  16  chr16_72393505     HPrz    C    G        1      2        2 
  16  chr16_72393505     ZBoe    C    G        0      0        2 
  16  chr16_72393505     ZGre    C    G        0      0        2 
  16  chr16_72393505     ZHar    C    G        0      0        2 
  16  chr16_72393505   Sample    C    G        1      2        2 
  16  chr16_72397510     AAsi    G    C        0      0        2 
  16  chr16_72397510     AKia    G    C        0      0        2 
  16  chr16_72397510     AOna    G    C        0      0        2 
  16  chr16_72397510     ASom    G    C        0      0        2 
  16  chr16_72397510     HCab    G    C        0      0        2 
  16  chr16_72397510     HPrz    G    C      0.5      1        2 
  16  chr16_72397510     ZBoe    G    C        0      0        2 
  16  chr16_72397510     ZGre    G    C        0      0        2 
  16  chr16_72397510     ZHar    G    C        0      0        2 
  16  chr16_72397510   Sample    G    C        0      0        2 
  16  chr16_72404461     AAsi    C    G        0      0        2 
```
