## Supplementary File 10. Zonkey (Schubert et al. 2017) report for donkey specimen Ancient10. for "No genetic evidence yet for hinnies at Mazongshan (400-160 BCE), northwestern China": excl_ts.frq.strat (part 63 of 94)

```
  16  chr16_72404461     AKia    C    G        0      0        2 
  16  chr16_72404461     AOna    C    G        0      0        2 
  16  chr16_72404461     ASom    C    G        0      0        2 
  16  chr16_72404461     HCab    C    G        0      0        2 
  16  chr16_72404461     HPrz    C    G        0      0        2 
  16  chr16_72404461     ZBoe    C    G        0      0        2 
  16  chr16_72404461     ZGre    C    G      0.5      1        2 
  16  chr16_72404461     ZHar    C    G        0      0        2 
  16  chr16_72404461   Sample    C    G        0      0        2 
  16  chr16_72424949     AAsi    A    C        0      0        2 
  16  chr16_72424949     AKia    A    C        0      0        2 
  16  chr16_72424949     AOna    A    C        0      0        2 
  16  chr16_72424949     ASom    A    C        0      0        2 
  16  chr16_72424949     HCab    A    C        1      2        2 
  16  chr16_72424949     HPrz    A    C        1      2        2 
  16  chr16_72424949     ZBoe    A    C        0      0        2 
  16  chr16_72424949     ZGre    A    C        0      0        2 
  16  chr16_72424949     ZHar    A    C        0      0        2 
  16  chr16_72424949   Sample    A    C        1      2        2 
  16  chr16_72430898     AAsi    G    C        0      0        2 
  16  chr16_72430898     AKia    G    C        0      0        2 
  16  chr16_72430898     AOna    G    C        0      0        2 
  16  chr16_72430898     ASom    G    C        0      0        2 
  16  chr16_72430898     HCab    G    C        1      2        2 
  16  chr16_72430898     HPrz    G    C        1      2        2 
  16  chr16_72430898     ZBoe    G    C        0      0        2 
  16  chr16_72430898     ZGre    G    C        0      0        2 
  16  chr16_72430898     ZHar    G    C        0      0        2 
  16  chr16_72430898   Sample    G    C        1      2        2 
  16  chr16_72447763     AAsi    A    C        0      0        2 
  16  chr16_72447763     AKia    A    C        0      0        2 
  16  chr16_72447763     AOna    A    C        0      0        2 
  16  chr16_72447763     ASom    A    C        0      0        2 
  16  chr16_72447763     HCab    A    C        1      2        2 
  16  chr16_72447763     HPrz    A    C        1      2        2 
  16  chr16_72447763     ZBoe    A    C        0      0        2 
  16  chr16_72447763     ZGre    A    C        0      0        2 
  16  chr16_72447763     ZHar    A    C        0      0        2 
  16  chr16_72447763   Sample    A    C        1      2        2 
  16  chr16_72453811     AAsi    A    C        0      0        2 
  16  chr16_72453811     AKia    A    C        0      0        2 
  16  chr16_72453811     AOna    A    C        0      0        2 
  16  chr16_72453811     ASom    A    C        0      0        2 
  16  chr16_72453811     HCab    A    C        1      2        2 
  16  chr16_72453811     HPrz    A    C        1      2        2 
  16  chr16_72453811     ZBoe    A    C        0      0        2 
  16  chr16_72453811     ZGre    A    C        0      0        2 
  16  chr16_72453811     ZHar    A    C        0      0        2 
  16  chr16_72453811   Sample    A    C        1      2        2 
  16  chr16_72455960     AAsi    A    C        0      0        2 
  16  chr16_72455960     AKia    A    C        0      0        2 
  16  chr16_72455960     AOna    A    C        0      0        2 
  16  chr16_72455960     ASom    A    C        0      0        2 
  16  chr16_72455960     HCab    A    C        1      2        2 
  16  chr16_72455960     HPrz    A    C        1      2        2 
  16  chr16_72455960     ZBoe    A    C        0      0        2 
  16  chr16_72455960     ZGre    A    C        0      0        2 
  16  chr16_72455960     ZHar    A    C        0      0        2 
  16  chr16_72455960   Sample    A    C        1      2        2 
  16  chr16_72465867     AAsi    T    G        0      0        2 
  16  chr16_72465867     AKia    T    G        0      0        2 
  16  chr16_72465867     AOna    T    G        0      0        2 
  16  chr16_72465867     ASom    T    G        0      0        2 
  16  chr16_72465867     HCab    T    G        0      0        2 
  16  chr16_72465867     HPrz    T    G        0      0        2 
  16  chr16_72465867     ZBoe    T    G      0.5      1        2 
  16  chr16_72465867     ZGre    T    G        0      0        2 
  16  chr16_72465867     ZHar    T    G        0      0        2 
  16  chr16_72465867   Sample    T    G        0      0        2 
  16  chr16_72473057     AAsi    G    T        1      2        2 
  16  chr16_72473057     AKia    G    T        1      2        2 
  16  chr16_72473057     AOna    G    T        1      2        2 
  16  chr16_72473057     ASom    G    T        1      2        2 
  16  chr16_72473057     HCab    G    T        0      0        2 
  16  chr16_72473057     HPrz    G    T        0      0        2 
  16  chr16_72473057     ZBoe    G    T        0      0        2 
  16  chr16_72473057     ZGre    G    T        0      0        2 
  16  chr16_72473057     ZHar    G    T        1      2        2 
  16  chr16_72473057   Sample    G    T        0      0        2 
  16  chr16_72474647     AAsi    C    G        0      0        2 
  16  chr16_72474647     AKia    C    G        0      0        2 
  16  chr16_72474647     AOna    C    G        0      0        2 
  16  chr16_72474647     ASom    C    G        0      0        2 
  16  chr16_72474647     HCab    C    G        1      2        2 
  16  chr16_72474647     HPrz    C    G        1      2        2 
  16  chr16_72474647     ZBoe    C    G        0      0        2 
  16  chr16_72474647     ZGre    C    G      0.5      1        2 
  16  chr16_72474647     ZHar    C    G        1      2        2 
  16  chr16_72474647   Sample    C    G        1      2        2 
  16  chr16_72482129     AAsi    C    G        1      2        2 
  16  chr16_72482129     AKia    C    G        0      0        2 
  16  chr16_72482129     AOna    C    G        0      0        2 
  16  chr16_72482129     ASom    C    G        0      0        2 
  16  chr16_72482129     HCab    C    G        0      0        2 
  16  chr16_72482129     HPrz    C    G        0      0        2 
  16  chr16_72482129     ZBoe    C    G        0      0        2 
  16  chr16_72482129     ZGre    C    G        0      0        2 
  16  chr16_72482129     ZHar    C    G        0      0        2 
  16  chr16_72482129   Sample    C    G        0      0        2 
  16  chr16_72507896     AAsi    C    G        0      0        2 
  16  chr16_72507896     AKia    C    G        0      0        2 
  16  chr16_72507896     AOna    C    G        0      0        2 
  16  chr16_72507896     ASom    C    G        0      0        2 
  16  chr16_72507896     HCab    C    G        1      2        2 
  16  chr16_72507896     HPrz    C    G        1      2        2 
  16  chr16_72507896     ZBoe    C    G        0      0        2 
  16  chr16_72507896     ZGre    C    G        0      0        2 
  16  chr16_72507896     ZHar    C    G        0      0        2 
  16  chr16_72507896   Sample    C    G        1      2        2 
  16  chr16_72519294     AAsi    A    T        0      0        2 
  16  chr16_72519294     AKia    A    T        0      0        2 
  16  chr16_72519294     AOna    A    T        1      2        2 
  16  chr16_72519294     ASom    A    T        0      0        2 
  16  chr16_72519294     HCab    A    T        0      0        2 
  16  chr16_72519294     HPrz    A    T        0      0        2 
  16  chr16_72519294     ZBoe    A    T        0      0        2 
  16  chr16_72519294     ZGre    A    T        0      0        2 
  16  chr16_72519294     ZHar    A    T        0      0        2 
  16  chr16_72519294   Sample    A    T        0      0        2 
  16  chr16_72520846     AAsi    C    G        0      0        2 
  16  chr16_72520846     AKia    C    G        0      0        2 
  16  chr16_72520846     AOna    C    G        0      0        2 
  16  chr16_72520846     ASom    C    G        0      0        2 
  16  chr16_72520846     HCab    C    G        0      0        2 
  16  chr16_72520846     HPrz    C    G      0.5      1        2 
  16  chr16_72520846     ZBoe    C    G        0      0        2 
  16  chr16_72520846     ZGre    C    G        0      0        2 
  16  chr16_72520846     ZHar    C    G        0      0        2 
  16  chr16_72520846   Sample    C    G        1      2        2 
  16  chr16_72524789     AAsi    C    A        0      0        2 
  16  chr16_72524789     AKia    C    A        0      0        2 
  16  chr16_72524789     AOna    C    A        0      0        2 
  16  chr16_72524789     ASom    C    A        0      0        2 
  16  chr16_72524789     HCab    C    A      0.5      1        2 
  16  chr16_72524789     HPrz    C    A        0      0        2 
  16  chr16_72524789     ZBoe    C    A        0      0        2 
  16  chr16_72524789     ZGre    C    A        0      0        2 
  16  chr16_72524789     ZHar    C    A        0      0        2 
  16  chr16_72524789   Sample    C    A        1      2        2 
  16  chr16_72537269     AAsi    T    A        0      0        2 
  16  chr16_72537269     AKia    T    A        0      0        2 
  16  chr16_72537269     AOna    T    A        0      0        2 
  16  chr16_72537269     ASom    T    A        0      0        2 
  16  chr16_72537269     HCab    T    A        1      2        2 
  16  chr16_72537269     HPrz    T    A        1      2        2 
  16  chr16_72537269     ZBoe    T    A        0      0        2 
  16  chr16_72537269     ZGre    T    A        0      0        2 
  16  chr16_72537269     ZHar    T    A        0      0        2 
  16  chr16_72537269   Sample    T    A        1      2        2 
  16  chr16_72553415     AAsi    A    C        1      2        2 
  16  chr16_72553415     AKia    A    C        0      0        2 
  16  chr16_72553415     AOna    A    C        0      0        2 
  16  chr16_72553415     ASom    A    C        1      2        2 
  16  chr16_72553415     HCab    A    C        0      0        2 
  16  chr16_72553415     HPrz    A    C        0      0        2 
  16  chr16_72553415     ZBoe    A    C        0      0        2 
  16  chr16_72553415     ZGre    A    C        0      0        2 
  16  chr16_72553415     ZHar    A    C        0      0        2 
  16  chr16_72553415   Sample    A    C        0      0        2 
  16  chr16_72557779     AAsi    G    C        0      0        2 
  16  chr16_72557779     AKia    G    C        0      0        2 
  16  chr16_72557779     AOna    G    C        1      2        2 
  16  chr16_72557779     ASom    G    C        0      0        2 
  16  chr16_72557779     HCab    G    C        0      0        2 
  16  chr16_72557779     HPrz    G    C        0      0        2 
  16  chr16_72557779     ZBoe    G    C        0      0        2 
  16  chr16_72557779     ZGre    G    C        0      0        2 
  16  chr16_72557779     ZHar    G    C        0      0        2 
  16  chr16_72557779   Sample    G    C        0      0        2 
  16  chr16_72562389     AAsi    A    C        0      0        2 
  16  chr16_72562389     AKia    A    C        0      0        2 
  16  chr16_72562389     AOna    A    C        0      0        2 
  16  chr16_72562389     ASom    A    C        0      0        2 
  16  chr16_72562389     HCab    A    C        0      0        2 
  16  chr16_72562389     HPrz    A    C        0      0        2 
  16  chr16_72562389     ZBoe    A    C        0      0        2 
  16  chr16_72562389     ZGre    A    C        1      2        2 
  16  chr16_72562389     ZHar    A    C        0      0        2 
  16  chr16_72562389   Sample    A    C        0      0        2 
  16  chr16_72586611     AAsi    T    G        1      2        2 
  16  chr16_72586611     AKia    T    G        0      0        2 
  16  chr16_72586611     AOna    T    G        0      0        2 
  16  chr16_72586611     ASom    T    G        1      2        2 
  16  chr16_72586611     HCab    T    G        0      0        2 
  16  chr16_72586611     HPrz    T    G        0      0        2 
  16  chr16_72586611     ZBoe    T    G        0      0        2 
  16  chr16_72586611     ZGre    T    G        0      0        2 
  16  chr16_72586611     ZHar    T    G        0      0        2 
  16  chr16_72586611   Sample    T    G        0      0        2 
  16  chr16_72595221     AAsi    C    G        0      0        2 
  16  chr16_72595221     AKia    C    G        0      0        2 
  16  chr16_72595221     AOna    C    G        0      0        2 
  16  chr16_72595221     ASom    C    G        0      0        2 
  16  chr16_72595221     HCab    C    G        0      0        2 
  16  chr16_72595221     HPrz    C    G        0      0        2 
  16  chr16_72595221     ZBoe    C    G      0.5      1        2 
  16  chr16_72595221     ZGre    C    G        0      0        2 
  16  chr16_72595221     ZHar    C    G        0      0        2 
  16  chr16_72595221   Sample    C    G        0      0        2 
  16  chr16_72598512     AAsi    G    T        0      0        2 
  16  chr16_72598512     AKia    G    T        0      0        2 
  16  chr16_72598512     AOna    G    T        0      0        2 
  16  chr16_72598512     ASom    G    T        0      0        2 
  16  chr16_72598512     HCab    G    T        0      0        2 
  16  chr16_72598512     HPrz    G    T        0      0        2 
  16  chr16_72598512     ZBoe    G    T      0.5      1        2 
  16  chr16_72598512     ZGre    G    T        1      2        2 
  16  chr16_72598512     ZHar    G    T        1      2        2 
  16  chr16_72598512   Sample    G    T        0      0        2 
  16  chr16_72598757     AAsi    C    G        0      0        2 
  16  chr16_72598757     AKia    C    G        0      0        2 
  16  chr16_72598757     AOna    C    G        0      0        2 
  16  chr16_72598757     ASom    C    G        0      0        2 
  16  chr16_72598757     HCab    C    G        0      0        2 
  16  chr16_72598757     HPrz    C    G        0      0        2 
  16  chr16_72598757     ZBoe    C    G        0      0        2 
  16  chr16_72598757     ZGre    C    G        0      0        2 
  16  chr16_72598757     ZHar    C    G      0.5      1        2 
  16  chr16_72598757   Sample    C    G        0      0        2 
  16  chr16_72601354     AAsi    G    T      0.5      1        2 
  16  chr16_72601354     AKia    G    T        0      0        2 
  16  chr16_72601354     AOna    G    T        0      0        2 
  16  chr16_72601354     ASom    G    T        0      0        2 
  16  chr16_72601354     HCab    G    T        0      0        2 
  16  chr16_72601354     HPrz    G    T        0      0        2 
  16  chr16_72601354     ZBoe    G    T        0      0        2 
  16  chr16_72601354     ZGre    G    T        0      0        2 
  16  chr16_72601354     ZHar    G    T        0      0        2 
  16  chr16_72601354   Sample    G    T        0      0        2 
  16  chr16_72623129     AAsi    A    C        0      0        2 
  16  chr16_72623129     AKia    A    C        0      0        2 
  16  chr16_72623129     AOna    A    C        0      0        2 
  16  chr16_72623129     ASom    A    C        0      0        2 
  16  chr16_72623129     HCab    A    C        0      0        2 
  16  chr16_72623129     HPrz    A    C        0      0        2 
  16  chr16_72623129     ZBoe    A    C      0.5      1        2 
  16  chr16_72623129     ZGre    A    C        0      0        2 
  16  chr16_72623129     ZHar    A    C        0      0        2 
  16  chr16_72623129   Sample    A    C        0      0        2 
  16  chr16_72635498     AAsi    A    T        0      0        2 
  16  chr16_72635498     AKia    A    T        0      0        2 
  16  chr16_72635498     AOna    A    T        0      0        2 
  16  chr16_72635498     ASom    A    T        0      0        2 
  16  chr16_72635498     HCab    A    T        1      2        2 
  16  chr16_72635498     HPrz    A    T        1      2        2 
  16  chr16_72635498     ZBoe    A    T        0      0        2 
  16  chr16_72635498     ZGre    A    T        0      0        2 
  16  chr16_72635498     ZHar    A    T        0      0        2 
  16  chr16_72635498   Sample    A    T        1      2        2 
  16  chr16_72641456     AAsi    T    A        0      0        2 
  16  chr16_72641456     AKia    T    A        0      0        2 
  16  chr16_72641456     AOna    T    A        0      0        2 
  16  chr16_72641456     ASom    T    A        0      0        2 
  16  chr16_72641456     HCab    T    A        1      2        2 
  16  chr16_72641456     HPrz    T    A        1      2        2 
  16  chr16_72641456     ZBoe    T    A        0      0        2 
  16  chr16_72641456     ZGre    T    A        0      0        2 
  16  chr16_72641456     ZHar    T    A        0      0        2 
  16  chr16_72641456   Sample    T    A        0      0        2 
  16  chr16_72646930     AAsi    G    C        0      0        2 
  16  chr16_72646930     AKia    G    C        0      0        2 
  16  chr16_72646930     AOna    G    C      0.5      1        2 
  16  chr16_72646930     ASom    G    C        0      0        2 
  16  chr16_72646930     HCab    G    C        0      0        2 
  16  chr16_72646930     HPrz    G    C        0      0        2 
  16  chr16_72646930     ZBoe    G    C        0      0        2 
  16  chr16_72646930     ZGre    G    C        0      0        2 
  16  chr16_72646930     ZHar    G    C        0      0        2 
  16  chr16_72646930   Sample    G    C        0      0        2 
  16  chr16_72653384     AAsi    A    C        0      0        2 
  16  chr16_72653384     AKia    A    C        0      0        2 
  16  chr16_72653384     AOna    A    C        0      0        2 
  16  chr16_72653384     ASom    A    C        0      0        2 
  16  chr16_72653384     HCab    A    C        1      2        2 
  16  chr16_72653384     HPrz    A    C        1      2        2 
  16  chr16_72653384     ZBoe    A    C        0      0        2 
  16  chr16_72653384     ZGre    A    C        0      0        2 
  16  chr16_72653384     ZHar    A    C        0      0        2 
  16  chr16_72653384   Sample    A    C        1      2        2 
  16  chr16_72655295     AAsi    A    C        0      0        2 
  16  chr16_72655295     AKia    A    C        0      0        2 
  16  chr16_72655295     AOna    A    C        0      0        2 
  16  chr16_72655295     ASom    A    C        0      0        2 
  16  chr16_72655295     HCab    A    C        0      0        2 
  16  chr16_72655295     HPrz    A    C        0      0        2 
  16  chr16_72655295     ZBoe    A    C        1      2        2 
  16  chr16_72655295     ZGre    A    C        0      0        2 
  16  chr16_72655295     ZHar    A    C        0      0        2 
  16  chr16_72655295   Sample    A    C        0      0        2 
  16  chr16_72657110     AAsi    A    C        0      0        2 
  16  chr16_72657110     AKia    A    C        0      0        2 
  16  chr16_72657110     AOna    A    C      0.5      1        2 
  16  chr16_72657110     ASom    A    C        0      0        2 
  16  chr16_72657110     HCab    A    C        0      0        2 
  16  chr16_72657110     HPrz    A    C        0      0        2 
  16  chr16_72657110     ZBoe    A    C        0      0        2 
  16  chr16_72657110     ZGre    A    C        0      0        2 
  16  chr16_72657110     ZHar    A    C        0      0        2 
  16  chr16_72657110   Sample    A    C        0      0        2 
  16  chr16_72685549     AAsi    G    C        0      0        2 
  16  chr16_72685549     AKia    G    C        0      0        2 
  16  chr16_72685549     AOna    G    C        0      0        2 
  16  chr16_72685549     ASom    G    C        0      0        2 
  16  chr16_72685549     HCab    G    C        1      2        2 
  16  chr16_72685549     HPrz    G    C        1      2        2 
  16  chr16_72685549     ZBoe    G    C        0      0        2 
  16  chr16_72685549     ZGre    G    C        0      0        2 
  16  chr16_72685549     ZHar    G    C        0      0        2 
  16  chr16_72685549   Sample    G    C        1      2        2 
  16  chr16_72721194     AAsi    A    C        1      2        2 
  16  chr16_72721194     AKia    A    C        0      0        2 
  16  chr16_72721194     AOna    A    C        0      0        2 
  16  chr16_72721194     ASom    A    C        0      0        2 
  16  chr16_72721194     HCab    A    C        0      0        2 
  16  chr16_72721194     HPrz    A    C        0      0        2 
  16  chr16_72721194     ZBoe    A    C        0      0        2 
  16  chr16_72721194     ZGre    A    C        0      0        2 
  16  chr16_72721194     ZHar    A    C        0      0        2 
  16  chr16_72721194   Sample    A    C        0      0        2 
  16  chr16_72737798     AAsi    G    C        0      0        2 
  16  chr16_72737798     AKia    G    C        0      0        2 
  16  chr16_72737798     AOna    G    C        0      0        2 
  16  chr16_72737798     ASom    G    C        0      0        2 
  16  chr16_72737798     HCab    G    C        0      0        2 
  16  chr16_72737798     HPrz    G    C        0      0        2 
  16  chr16_72737798     ZBoe    G    C        0      0        2 
  16  chr16_72737798     ZGre    G    C        0      0        2 
  16  chr16_72737798     ZHar    G    C      0.5      1        2 
  16  chr16_72737798   Sample    G    C        0      0        2 
  16  chr16_72784719     AAsi    C    G        0      0        2 
  16  chr16_72784719     AKia    C    G        0      0        2 
  16  chr16_72784719     AOna    C    G        0      0        2 
  16  chr16_72784719     ASom    C    G        0      0        2 
  16  chr16_72784719     HCab    C    G        0      0        2 
  16  chr16_72784719     HPrz    C    G        0      0        2 
  16  chr16_72784719     ZBoe    C    G      0.5      1        2 
  16  chr16_72784719     ZGre    C    G        0      0        2 
  16  chr16_72784719     ZHar    C    G        0      0        2 
  16  chr16_72784719   Sample    C    G        0      0        2 
  16  chr16_72792277     AAsi    G    T        0      0        2 
  16  chr16_72792277     AKia    G    T        0      0        2 
  16  chr16_72792277     AOna    G    T        0      0        2 
  16  chr16_72792277     ASom    G    T      0.5      1        2 
  16  chr16_72792277     HCab    G    T        0      0        2 
  16  chr16_72792277     HPrz    G    T        0      0        2 
  16  chr16_72792277     ZBoe    G    T        0      0        2 
  16  chr16_72792277     ZGre    G    T        0      0        2 
  16  chr16_72792277     ZHar    G    T        0      0        2 
  16  chr16_72792277   Sample    G    T        0      0        2 
  16  chr16_72806629     AAsi    C    G        0      0        2 
  16  chr16_72806629     AKia    C    G        0      0        2 
  16  chr16_72806629     AOna    C    G        0      0        2 
  16  chr16_72806629     ASom    C    G        0      0        2 
  16  chr16_72806629     HCab    C    G        1      2        2 
  16  chr16_72806629     HPrz    C    G        1      2        2 
  16  chr16_72806629     ZBoe    C    G        0      0        2 
  16  chr16_72806629     ZGre    C    G        0      0        2 
  16  chr16_72806629     ZHar    C    G        0      0        2 
  16  chr16_72806629   Sample    C    G        1      2        2 
  16  chr16_72813876     AAsi    C    G        0      0        2 
  16  chr16_72813876     AKia    C    G        0      0        2 
  16  chr16_72813876     AOna    C    G        0      0        2 
  16  chr16_72813876     ASom    C    G        0      0        2 
  16  chr16_72813876     HCab    C    G        0      0        2 
  16  chr16_72813876     HPrz    C    G        0      0        2 
  16  chr16_72813876     ZBoe    C    G      0.5      1        2 
  16  chr16_72813876     ZGre    C    G        0      0        2 
  16  chr16_72813876     ZHar    C    G        0      0        2 
  16  chr16_72813876   Sample    C    G        0      0        2 
  16  chr16_72832603     AAsi    C    A        0      0        2 
  16  chr16_72832603     AKia    C    A        0      0        2 
  16  chr16_72832603     AOna    C    A        0      0        2 
  16  chr16_72832603     ASom    C    A        0      0        2 
  16  chr16_72832603     HCab    C    A        0      0        2 
  16  chr16_72832603     HPrz    C    A        0      0        2 
  16  chr16_72832603     ZBoe    C    A        1      2        2 
  16  chr16_72832603     ZGre    C    A      0.5      1        2 
  16  chr16_72832603     ZHar    C    A        0      0        2 
  16  chr16_72832603   Sample    C    A        0      0        2 
  16  chr16_72856969     AAsi    A    T        0      0        2 
  16  chr16_72856969     AKia    A    T        0      0        2 
  16  chr16_72856969     AOna    A    T        0      0        2 
  16  chr16_72856969     ASom    A    T        0      0        2 
  16  chr16_72856969     HCab    A    T        0      0        2 
  16  chr16_72856969     HPrz    A    T        0      0        2 
  16  chr16_72856969     ZBoe    A    T        1      2        2 
  16  chr16_72856969     ZGre    A    T        0      0        2 
  16  chr16_72856969     ZHar    A    T        0      0        2 
  16  chr16_72856969   Sample    A    T        0      0        2 
  16  chr16_72875711     AAsi    A    C        0      0        2 
  16  chr16_72875711     AKia    A    C        0      0        2 
  16  chr16_72875711     AOna    A    C        0      0        2 
  16  chr16_72875711     ASom    A    C        0      0        2 
  16  chr16_72875711     HCab    A    C        0      0        2 
  16  chr16_72875711     HPrz    A    C      0.5      1        2 
  16  chr16_72875711     ZBoe    A    C        0      0        2 
  16  chr16_72875711     ZGre    A    C        0      0        2 
  16  chr16_72875711     ZHar    A    C        0      0        2 
  16  chr16_72875711   Sample    A    C        0      0        2 
  16  chr16_72876102     AAsi    G    T        0      0        2 
  16  chr16_72876102     AKia    G    T        0      0        2 
  16  chr16_72876102     AOna    G    T        0      0        2 
  16  chr16_72876102     ASom    G    T        0      0        2 
  16  chr16_72876102     HCab    G    T        0      0        2 
  16  chr16_72876102     HPrz    G    T        0      0        2 
  16  chr16_72876102     ZBoe    G    T        0      0        2 
  16  chr16_72876102     ZGre    G    T      0.5      1        2 
  16  chr16_72876102     ZHar    G    T        0      0        2 
  16  chr16_72876102   Sample    G    T        0      0        2 
  16  chr16_72900058     AAsi    G    C        0      0        2 
  16  chr16_72900058     AKia    G    C        0      0        2 
  16  chr16_72900058     AOna    G    C        0      0        2 
  16  chr16_72900058     ASom    G    C        0      0        2 
  16  chr16_72900058     HCab    G    C        1      2        2 
  16  chr16_72900058     HPrz    G    C        1      2        2 
  16  chr16_72900058     ZBoe    G    C        0      0        2 
  16  chr16_72900058     ZGre    G    C        0      0        2 
  16  chr16_72900058     ZHar    G    C        0      0        2 
  16  chr16_72900058   Sample    G    C        1      2        2 
  16  chr16_72928472     AAsi    A    T        0      0        2 
  16  chr16_72928472     AKia    A    T        0      0        2 
  16  chr16_72928472     AOna    A    T        0      0        2 
  16  chr16_72928472     ASom    A    T        0      0        2 
  16  chr16_72928472     HCab    A    T        0      0        2 
  16  chr16_72928472     HPrz    A    T        0      0        2 
  16  chr16_72928472     ZBoe    A    T        0      0        2 
  16  chr16_72928472     ZGre    A    T      0.5      1        2 
  16  chr16_72928472     ZHar    A    T        0      0        2 
  16  chr16_72928472   Sample    A    T        0      0        2 
  16  chr16_72973595     AAsi    G    C        0      0        2 
  16  chr16_72973595     AKia    G    C        0      0        2 
  16  chr16_72973595     AOna    G    C        0      0        2 
  16  chr16_72973595     ASom    G    C        0      0        2 
  16  chr16_72973595     HCab    G    C        1      2        2 
  16  chr16_72973595     HPrz    G    C        1      2        2 
  16  chr16_72973595     ZBoe    G    C        0      0        2 
  16  chr16_72973595     ZGre    G    C        0      0        2 
  16  chr16_72973595     ZHar    G    C        0      0        2 
  16  chr16_72973595   Sample    G    C        1      2        2 
  16  chr16_73008831     AAsi    A    C        0      0        2 
  16  chr16_73008831     AKia    A    C        1      2        2 
  16  chr16_73008831     AOna    A    C        0      0        2 
  16  chr16_73008831     ASom    A    C        0      0        2 
  16  chr16_73008831     HCab    A    C        0      0        2 
  16  chr16_73008831     HPrz    A    C        0      0        2 
  16  chr16_73008831     ZBoe    A    C        0      0        2 
  16  chr16_73008831     ZGre    A    C        0      0        2 
  16  chr16_73008831     ZHar    A    C        0      0        2 
  16  chr16_73008831   Sample    A    C        0      0        2 
  16  chr16_73016505     AAsi    A    C        0      0        2 
  16  chr16_73016505     AKia    A    C        0      0        2 
  16  chr16_73016505     AOna    A    C        0      0        2 
  16  chr16_73016505     ASom    A    C        0      0        2 
  16  chr16_73016505     HCab    A    C        1      2        2 
  16  chr16_73016505     HPrz    A    C        1      2        2 
  16  chr16_73016505     ZBoe    A    C        0      0        2 
  16  chr16_73016505     ZGre    A    C        0      0        2 
  16  chr16_73016505     ZHar    A    C        0      0        2 
  16  chr16_73016505   Sample    A    C        1      2        2 
  16  chr16_73025597     AAsi    A    C        0      0        2 
  16  chr16_73025597     AKia    A    C        0      0        2 
  16  chr16_73025597     AOna    A    C        0      0        2 
  16  chr16_73025597     ASom    A    C        0      0        2 
  16  chr16_73025597     HCab    A    C        0      0        2 
  16  chr16_73025597     HPrz    A    C        0      0        2 
  16  chr16_73025597     ZBoe    A    C        0      0        2 
  16  chr16_73025597     ZGre    A    C        1      2        2 
  16  chr16_73025597     ZHar    A    C        0      0        2 
  16  chr16_73025597   Sample    A    C        0      0        2 
  16  chr16_73026510     AAsi    G    T        0      0        2 
  16  chr16_73026510     AKia    G    T        1      2        2 
  16  chr16_73026510     AOna    G    T      0.5      1        2 
  16  chr16_73026510     ASom    G    T        0      0        2 
  16  chr16_73026510     HCab    G    T        0      0        2 
  16  chr16_73026510     HPrz    G    T        0      0        2 
  16  chr16_73026510     ZBoe    G    T        0      0        2 
  16  chr16_73026510     ZGre    G    T        0      0        2 
  16  chr16_73026510     ZHar    G    T        0      0        2 
  16  chr16_73026510   Sample    G    T        0      0        2 
  16  chr16_73029587     AAsi    A    C        0      0        2 
  16  chr16_73029587     AKia    A    C        1      2        2 
  16  chr16_73029587     AOna    A    C        0      0        2 
  16  chr16_73029587     ASom    A    C        0      0        2 
  16  chr16_73029587     HCab    A    C        0      0        2 
  16  chr16_73029587     HPrz    A    C        0      0        2 
  16  chr16_73029587     ZBoe    A    C        0      0        2 
  16  chr16_73029587     ZGre    A    C        0      0        2 
  16  chr16_73029587     ZHar    A    C        0      0        2 
  16  chr16_73029587   Sample    A    C        0      0        2 
  16  chr16_73040619     AAsi    G    T        0      0        2 
  16  chr16_73040619     AKia    G    T        0      0        2 
  16  chr16_73040619     AOna    G    T        0      0        2 
  16  chr16_73040619     ASom    G    T        0      0        2 
  16  chr16_73040619     HCab    G    T        1      2        2 
  16  chr16_73040619     HPrz    G    T      0.5      1        2 
  16  chr16_73040619     ZBoe    G    T        0      0        2 
  16  chr16_73040619     ZGre    G    T        0      0        2 
  16  chr16_73040619     ZHar    G    T        0      0        2 
  16  chr16_73040619   Sample    G    T        1      2        2 
  16  chr16_73070937     AAsi    C    A        0      0        2 
  16  chr16_73070937     AKia    C    A        0      0        2 
  16  chr16_73070937     AOna    C    A        0      0        2 
  16  chr16_73070937     ASom    C    A        0      0        2 
  16  chr16_73070937     HCab    C    A        0      0        2 
  16  chr16_73070937     HPrz    C    A        0      0        2 
  16  chr16_73070937     ZBoe    C    A        0      0        2 
  16  chr16_73070937     ZGre    C    A        0      0        2 
  16  chr16_73070937     ZHar    C    A        1      2        2 
  16  chr16_73070937   Sample    C    A        0      0        2 
  16  chr16_73072722     AAsi    T    G        0      0        2 
  16  chr16_73072722     AKia    T    G        0      0        2 
  16  chr16_73072722     AOna    T    G        0      0        2 
  16  chr16_73072722     ASom    T    G        0      0        2 
  16  chr16_73072722     HCab    T    G        1      2        2 
  16  chr16_73072722     HPrz    T    G        0      0        2 
  16  chr16_73072722     ZBoe    T    G        0      0        2 
  16  chr16_73072722     ZGre    T    G        0      0        2 
  16  chr16_73072722     ZHar    T    G        0      0        2 
  16  chr16_73072722   Sample    T    G        0      0        2 
  16  chr16_73151889     AAsi    A    C        0      0        2 
  16  chr16_73151889     AKia    A    C        0      0        2 
  16  chr16_73151889     AOna    A    C      0.5      1        2 
  16  chr16_73151889     ASom    A    C        0      0        2 
  16  chr16_73151889     HCab    A    C        0      0        2 
  16  chr16_73151889     HPrz    A    C        0      0        2 
  16  chr16_73151889     ZBoe    A    C        0      0        2 
  16  chr16_73151889     ZGre    A    C        0      0        2 
  16  chr16_73151889     ZHar    A    C        0      0        2 
  16  chr16_73151889   Sample    A    C        0      0        2 
  16  chr16_73214335     AAsi    A    C        0      0        2 
  16  chr16_73214335     AKia    A    C        0      0        2 
  16  chr16_73214335     AOna    A    C        0      0        2 
  16  chr16_73214335     ASom    A    C        0      0        2 
  16  chr16_73214335     HCab    A    C        1      2        2 
  16  chr16_73214335     HPrz    A    C        1      2        2 
  16  chr16_73214335     ZBoe    A    C        0      0        2 
  16  chr16_73214335     ZGre    A    C        0      0        2 
  16  chr16_73214335     ZHar    A    C        0      0        2 
  16  chr16_73214335   Sample    A    C        1      2        2 
  16  chr16_73229197     AAsi    G    C        0      0        2 
  16  chr16_73229197     AKia    G    C        0      0        2 
  16  chr16_73229197     AOna    G    C        0      0        2 
  16  chr16_73229197     ASom    G    C        0      0        2 
  16  chr16_73229197     HCab    G    C        0      0        2 
  16  chr16_73229197     HPrz    G    C        0      0        2 
  16  chr16_73229197     ZBoe    G    C        0      0        2 
  16  chr16_73229197     ZGre    G    C        0      0        2 
  16  chr16_73229197     ZHar    G    C      0.5      1        2 
  16  chr16_73229197   Sample    G    C        0      0        2 
  16  chr16_73232333     AAsi    G    C        0      0        2 
  16  chr16_73232333     AKia    G    C        0      0        2 
  16  chr16_73232333     AOna    G    C        0      0        2 
  16  chr16_73232333     ASom    G    C        0      0        2 
  16  chr16_73232333     HCab    G    C        0      0        2 
  16  chr16_73232333     HPrz    G    C        0      0        2 
  16  chr16_73232333     ZBoe    G    C      0.5      1        2 
  16  chr16_73232333     ZGre    G    C        0      0        2 
  16  chr16_73232333     ZHar    G    C        0      0        2 
  16  chr16_73232333   Sample    G    C        0      0        2 
  16  chr16_73242648     AAsi    C    G        0      0        2 
  16  chr16_73242648     AKia    C    G        0      0        2 
  16  chr16_73242648     AOna    C    G        0      0        2 
  16  chr16_73242648     ASom    C    G        0      0        2 
  16  chr16_73242648     HCab    C    G        0      0        2 
  16  chr16_73242648     HPrz    C    G        0      0        2 
  16  chr16_73242648     ZBoe    C    G        1      2        2 
  16  chr16_73242648     ZGre    C    G        0      0        2 
  16  chr16_73242648     ZHar    C    G        0      0        2 
  16  chr16_73242648   Sample    C    G        0      0        2 
  16  chr16_73252886     AAsi    T    A        0      0        2 
  16  chr16_73252886     AKia    T    A        0      0        2 
  16  chr16_73252886     AOna    T    A        0      0        2 
  16  chr16_73252886     ASom    T    A        0      0        2 
  16  chr16_73252886     HCab    T    A      0.5      1        2 
  16  chr16_73252886     HPrz    T    A        0      0        2 
  16  chr16_73252886     ZBoe    T    A        0      0        2 
  16  chr16_73252886     ZGre    T    A        0      0        2 
  16  chr16_73252886     ZHar    T    A        0      0        2 
  16  chr16_73252886   Sample    T    A        0      0        2 
  16  chr16_73259390     AAsi    G    C        1      2        2 
  16  chr16_73259390     AKia    G    C        0      0        2 
  16  chr16_73259390     AOna    G    C        0      0        2 
  16  chr16_73259390     ASom    G    C        1      2        2 
  16  chr16_73259390     HCab    G    C        0      0        2 
  16  chr16_73259390     HPrz    G    C        0      0        2 
  16  chr16_73259390     ZBoe    G    C        0      0        2 
  16  chr16_73259390     ZGre    G    C        0      0        2 
  16  chr16_73259390     ZHar    G    C        0      0        2 
  16  chr16_73259390   Sample    G    C        0      0        2 
  16  chr16_73263677     AAsi    T    G        0      0        2 
  16  chr16_73263677     AKia    T    G        0      0        2 
  16  chr16_73263677     AOna    T    G        0      0        2 
  16  chr16_73263677     ASom    T    G        0      0        2 
  16  chr16_73263677     HCab    T    G        1      2        2 
  16  chr16_73263677     HPrz    T    G        1      2        2 
  16  chr16_73263677     ZBoe    T    G        0      0        2 
  16  chr16_73263677     ZGre    T    G        0      0        2 
  16  chr16_73263677     ZHar    T    G        0      0        2 
  16  chr16_73263677   Sample    T    G        1      2        2 
  16  chr16_73273406     AAsi    T    A        0      0        2 
  16  chr16_73273406     AKia    T    A        0      0        2 
  16  chr16_73273406     AOna    T    A        0      0        2 
  16  chr16_73273406     ASom    T    A        1      2        2 
  16  chr16_73273406     HCab    T    A        0      0        2 
  16  chr16_73273406     HPrz    T    A        0      0        2 
  16  chr16_73273406     ZBoe    T    A        0      0        2 
  16  chr16_73273406     ZGre    T    A        0      0        2 
  16  chr16_73273406     ZHar    T    A        0      0        2 
  16  chr16_73273406   Sample    T    A        0      0        2 
  16  chr16_73295527     AAsi    C    A        0      0        2 
  16  chr16_73295527     AKia    C    A        0      0        2 
  16  chr16_73295527     AOna    C    A      0.5      1        2 
  16  chr16_73295527     ASom    C    A        0      0        2 
  16  chr16_73295527     HCab    C    A        0      0        2 
  16  chr16_73295527     HPrz    C    A        0      0        2 
  16  chr16_73295527     ZBoe    C    A        0      0        2 
  16  chr16_73295527     ZGre    C    A        0      0        2 
  16  chr16_73295527     ZHar    C    A        0      0        2 
  16  chr16_73295527   Sample    C    A        0      0        2 
  16  chr16_73327317     AAsi    A    T        0      0        2 
  16  chr16_73327317     AKia    A    T        0      0        2 
  16  chr16_73327317     AOna    A    T        0      0        2 
  16  chr16_73327317     ASom    A    T        0      0        2 
  16  chr16_73327317     HCab    A    T        1      2        2 
  16  chr16_73327317     HPrz    A    T        1      2        2 
  16  chr16_73327317     ZBoe    A    T        0      0        2 
  16  chr16_73327317     ZGre    A    T        0      0        2 
  16  chr16_73327317     ZHar    A    T        0      0        2 
  16  chr16_73327317   Sample    A    T        1      2        2 
  16  chr16_73344235     AAsi    G    T        0      0        2 
  16  chr16_73344235     AKia    G    T        0      0        2 
  16  chr16_73344235     AOna    G    T        0      0        2 
  16  chr16_73344235     ASom    G    T        0      0        2 
  16  chr16_73344235     HCab    G    T      0.5      1        2 
  16  chr16_73344235     HPrz    G    T      0.5      1        2 
  16  chr16_73344235     ZBoe    G    T        0      0        2 
  16  chr16_73344235     ZGre    G    T        0      0        2 
  16  chr16_73344235     ZHar    G    T        0      0        2 
  16  chr16_73344235   Sample    G    T        1      2        2 
  16  chr16_73355005     AAsi    C    G        0      0        2 
  16  chr16_73355005     AKia    C    G        0      0        2 
  16  chr16_73355005     AOna    C    G        0      0        2 
  16  chr16_73355005     ASom    C    G        0      0        2 
  16  chr16_73355005     HCab    C    G      0.5      1        2 
  16  chr16_73355005     HPrz    C    G        0      0        2 
  16  chr16_73355005     ZBoe    C    G        0      0        2 
  16  chr16_73355005     ZGre    C    G        0      0        2 
  16  chr16_73355005     ZHar    C    G        0      0        2 
  16  chr16_73355005   Sample    C    G        0      0        2 
  16  chr16_73407452     AAsi    T    A        0      0        2 
  16  chr16_73407452     AKia    T    A        0      0        2 
  16  chr16_73407452     AOna    T    A        0      0        2 
  16  chr16_73407452     ASom    T    A        0      0        2 
  16  chr16_73407452     HCab    T    A      0.5      1        2 
  16  chr16_73407452     HPrz    T    A      0.5      1        2 
  16  chr16_73407452     ZBoe    T    A        0      0        2 
  16  chr16_73407452     ZGre    T    A        0      0        2 
  16  chr16_73407452     ZHar    T    A        0      0        2 
  16  chr16_73407452   Sample    T    A        0      0        2 
  16  chr16_73427639     AAsi    T    A        0      0        2 
  16  chr16_73427639     AKia    T    A        0      0        2 
  16  chr16_73427639     AOna    T    A        0      0        2 
  16  chr16_73427639     ASom    T    A        0      0        2 
  16  chr16_73427639     HCab    T    A        0      0        2 
  16  chr16_73427639     HPrz    T    A        0      0        2 
  16  chr16_73427639     ZBoe    T    A      0.5      1        2 
  16  chr16_73427639     ZGre    T    A        0      0        2 
  16  chr16_73427639     ZHar    T    A        0      0        2 
  16  chr16_73427639   Sample    T    A        0      0        2 
  16  chr16_73453149     AAsi    C    A        0      0        2 
  16  chr16_73453149     AKia    C    A        0      0        2 
  16  chr16_73453149     AOna    C    A        0      0        2 
  16  chr16_73453149     ASom    C    A        0      0        2 
  16  chr16_73453149     HCab    C    A        1      2        2 
  16  chr16_73453149     HPrz    C    A        1      2        2 
  16  chr16_73453149     ZBoe    C    A        0      0        2 
  16  chr16_73453149     ZGre    C    A        0      0        2 
  16  chr16_73453149     ZHar    C    A        0      0        2 
  16  chr16_73453149   Sample    C    A        1      2        2 
  16  chr16_73466207     AAsi    A    T        0      0        2 
  16  chr16_73466207     AKia    A    T        0      0        2 
  16  chr16_73466207     AOna    A    T        0      0        2 
  16  chr16_73466207     ASom    A    T        0      0        2 
  16  chr16_73466207     HCab    A    T        0      0        2 
  16  chr16_73466207     HPrz    A    T        0      0        2 
  16  chr16_73466207     ZBoe    A    T      0.5      1        2 
  16  chr16_73466207     ZGre    A    T        0      0        2 
  16  chr16_73466207     ZHar    A    T        0      0        2 
  16  chr16_73466207   Sample    A    T        0      0        2 
  16  chr16_73495986     AAsi    C    G        0      0        2 
  16  chr16_73495986     AKia    C    G        0      0        2 
  16  chr16_73495986     AOna    C    G        0      0        2 
  16  chr16_73495986     ASom    C    G        0      0        2 
  16  chr16_73495986     HCab    C    G        1      2        2 
  16  chr16_73495986     HPrz    C    G        1      2        2 
  16  chr16_73495986     ZBoe    C    G        0      0        2 
  16  chr16_73495986     ZGre    C    G        0      0        2 
  16  chr16_73495986     ZHar    C    G        0      0        2 
  16  chr16_73495986   Sample    C    G        1      2        2 
  16  chr16_73508031     AAsi    G    C        1      2        2 
  16  chr16_73508031     AKia    G    C        0      0        2 
  16  chr16_73508031     AOna    G    C        0      0        2 
  16  chr16_73508031     ASom    G    C        1      2        2 
  16  chr16_73508031     HCab    G    C        0      0        2 
  16  chr16_73508031     HPrz    G    C        0      0        2 
  16  chr16_73508031     ZBoe    G    C        0      0        2 
  16  chr16_73508031     ZGre    G    C        0      0        2 
  16  chr16_73508031     ZHar    G    C        0      0        2 
  16  chr16_73508031   Sample    G    C        0      0        2 
  16  chr16_73522339     AAsi    G    T        0      0        2 
  16  chr16_73522339     AKia    G    T        0      0        2 
  16  chr16_73522339     AOna    G    T        0      0        2 
  16  chr16_73522339     ASom    G    T        0      0        2 
  16  chr16_73522339     HCab    G    T        0      0        2 
  16  chr16_73522339     HPrz    G    T      0.5      1        2 
  16  chr16_73522339     ZBoe    G    T        0      0        2 
  16  chr16_73522339     ZGre    G    T        0      0        2 
  16  chr16_73522339     ZHar    G    T        0      0        2 
  16  chr16_73522339   Sample    G    T        0      0        2 
  16  chr16_73530229     AAsi    C    G        0      0        2 
  16  chr16_73530229     AKia    C    G        0      0        2 
  16  chr16_73530229     AOna    C    G        0      0        2 
  16  chr16_73530229     ASom    C    G        0      0        2 
  16  chr16_73530229     HCab    C    G        1      2        2 
  16  chr16_73530229     HPrz    C    G        1      2        2 
  16  chr16_73530229     ZBoe    C    G        0      0        2 
  16  chr16_73530229     ZGre    C    G        0      0        2 
  16  chr16_73530229     ZHar    C    G        0      0        2 
  16  chr16_73530229   Sample    C    G        1      2        2 
  16  chr16_73544045     AAsi    T    G        0      0        2 
  16  chr16_73544045     AKia    T    G        0      0        2 
  16  chr16_73544045     AOna    T    G        0      0        2 
  16  chr16_73544045     ASom    T    G        0      0        2 
  16  chr16_73544045     HCab    T    G        1      2        2 
  16  chr16_73544045     HPrz    T    G        1      2        2 
  16  chr16_73544045     ZBoe    T    G        0      0        2 
  16  chr16_73544045     ZGre    T    G        0      0        2 
  16  chr16_73544045     ZHar    T    G        0      0        2 
  16  chr16_73544045   Sample    T    G        1      2        2 
  16  chr16_73571644     AAsi    C    G        0      0        2 
  16  chr16_73571644     AKia    C    G        0      0        2 
  16  chr16_73571644     AOna    C    G        0      0        2 
  16  chr16_73571644     ASom    C    G        0      0        2 
  16  chr16_73571644     HCab    C    G        1      2        2 
  16  chr16_73571644     HPrz    C    G        1      2        2 
  16  chr16_73571644     ZBoe    C    G        0      0        2 
  16  chr16_73571644     ZGre    C    G        0      0        2 
  16  chr16_73571644     ZHar    C    G        0      0        2 
  16  chr16_73571644   Sample    C    G        1      2        2 
  16  chr16_73578318     AAsi    T    A        0      0        2 
  16  chr16_73578318     AKia    T    A        0      0        2 
  16  chr16_73578318     AOna    T    A        0      0        2 
  16  chr16_73578318     ASom    T    A        1      2        2 
  16  chr16_73578318     HCab    T    A        0      0        2 
  16  chr16_73578318     HPrz    T    A        0      0        2 
  16  chr16_73578318     ZBoe    T    A        0      0        2 
  16  chr16_73578318     ZGre    T    A        0      0        2 
  16  chr16_73578318     ZHar    T    A        0      0        2 
  16  chr16_73578318   Sample    T    A        0      0        2 
  16  chr16_73581865     AAsi    C    A        0      0        2 
  16  chr16_73581865     AKia    C    A        1      2        2 
  16  chr16_73581865     AOna    C    A        1      2        2 
  16  chr16_73581865     ASom    C    A        0      0        2 
  16  chr16_73581865     HCab    C    A        0      0        2 
  16  chr16_73581865     HPrz    C    A        0      0        2 
  16  chr16_73581865     ZBoe    C    A        0      0        2 
  16  chr16_73581865     ZGre    C    A        0      0        2 
  16  chr16_73581865     ZHar    C    A        0      0        2 
  16  chr16_73581865   Sample    C    A        0      0        2 
  16  chr16_73584470     AAsi    A    C        0      0        2 
  16  chr16_73584470     AKia    A    C        0      0        2 
  16  chr16_73584470     AOna    A    C        0      0        2 
  16  chr16_73584470     ASom    A    C        0      0        2 
  16  chr16_73584470     HCab    A    C        1      2        2 
  16  chr16_73584470     HPrz    A    C        1      2        2 
  16  chr16_73584470     ZBoe    A    C        0      0        2 
  16  chr16_73584470     ZGre    A    C        0      0        2 
  16  chr16_73584470     ZHar    A    C        0      0        2 
  16  chr16_73584470   Sample    A    C        1      2        2 
  16  chr16_73589780     AAsi    A    C        0      0        2 
  16  chr16_73589780     AKia    A    C        0      0        2 
  16  chr16_73589780     AOna    A    C        0      0        2 
  16  chr16_73589780     ASom    A    C        0      0        2 
  16  chr16_73589780     HCab    A    C        0      0        2 
  16  chr16_73589780     HPrz    A    C        0      0        2 
  16  chr16_73589780     ZBoe    A    C      0.5      1        2 
  16  chr16_73589780     ZGre    A    C        0      0        2 
  16  chr16_73589780     ZHar    A    C        1      2        2 
  16  chr16_73589780   Sample    A    C        0      0        2 
  16  chr16_73607763     AAsi    T    A        0      0        2 
  16  chr16_73607763     AKia    T    A        0      0        2 
  16  chr16_73607763     AOna    T    A        0      0        2 
  16  chr16_73607763     ASom    T    A        0      0        2 
  16  chr16_73607763     HCab    T    A        0      0        2 
  16  chr16_73607763     HPrz    T    A        0      0        2 
  16  chr16_73607763     ZBoe    T    A      0.5      1        2 
  16  chr16_73607763     ZGre    T    A        0      0        2 
  16  chr16_73607763     ZHar    T    A        0      0        2 
  16  chr16_73607763   Sample    T    A        0      0        2 
  16  chr16_73610129     AAsi    A    C        0      0        2 
  16  chr16_73610129     AKia    A    C        0      0        2 
  16  chr16_73610129     AOna    A    C        0      0        2 
  16  chr16_73610129     ASom    A    C        0      0        2 
  16  chr16_73610129     HCab    A    C        0      0        2 
  16  chr16_73610129     HPrz    A    C        0      0        2 
  16  chr16_73610129     ZBoe    A    C        0      0        2 
  16  chr16_73610129     ZGre    A    C        0      0        2 
  16  chr16_73610129     ZHar    A    C      0.5      1        2 
  16  chr16_73610129   Sample    A    C        0      0        2 
  16  chr16_73621989     AAsi    A    T        0      0        2 
  16  chr16_73621989     AKia    A    T        0      0        2 
  16  chr16_73621989     AOna    A    T        0      0        2 
  16  chr16_73621989     ASom    A    T        0      0        2 
  16  chr16_73621989     HCab    A    T        1      2        2 
  16  chr16_73621989     HPrz    A    T        1      2        2 
  16  chr16_73621989     ZBoe    A    T        0      0        2 
  16  chr16_73621989     ZGre    A    T        0      0        2 
  16  chr16_73621989     ZHar    A    T        0      0        2 
  16  chr16_73621989   Sample    A    T        1      2        2 
  16  chr16_73625546     AAsi    A    C        0      0        2 
  16  chr16_73625546     AKia    A    C        0      0        2 
  16  chr16_73625546     AOna    A    C        0      0        2 
  16  chr16_73625546     ASom    A    C        0      0        2 
  16  chr16_73625546     HCab    A    C        1      2        2 
  16  chr16_73625546     HPrz    A    C        1      2        2 
  16  chr16_73625546     ZBoe    A    C        0      0        2 
  16  chr16_73625546     ZGre    A    C        0      0        2 
  16  chr16_73625546     ZHar    A    C        0      0        2 
  16  chr16_73625546   Sample    A    C        1      2        2 
  16  chr16_73632874     AAsi    C    G        0      0        2 
  16  chr16_73632874     AKia    C    G        0      0        2 
  16  chr16_73632874     AOna    C    G        0      0        2 
  16  chr16_73632874     ASom    C    G        1      2        2 
  16  chr16_73632874     HCab    C    G        0      0        2 
  16  chr16_73632874     HPrz    C    G        0      0        2 
  16  chr16_73632874     ZBoe    C    G        0      0        2 
  16  chr16_73632874     ZGre    C    G        0      0        2 
  16  chr16_73632874     ZHar    C    G        0      0        2 
  16  chr16_73632874   Sample    C    G        0      0        2 
  16  chr16_73634606     AAsi    G    C        0      0        2 
  16  chr16_73634606     AKia    G    C        0      0        2 
  16  chr16_73634606     AOna    G    C      0.5      1        2 
  16  chr16_73634606     ASom    G    C        0      0        2 
  16  chr16_73634606     HCab    G    C        0      0        2 
  16  chr16_73634606     HPrz    G    C        0      0        2 
  16  chr16_73634606     ZBoe    G    C        0      0        2 
  16  chr16_73634606     ZGre    G    C        0      0        2 
  16  chr16_73634606     ZHar    G    C        0      0        2 
  16  chr16_73634606   Sample    G    C        0      0        2 
  16  chr16_73637044     AAsi    G    T        1      2        2 
  16  chr16_73637044     AKia    G    T        1      2        2 
  16  chr16_73637044     AOna    G    T        1      2        2 
  16  chr16_73637044     ASom    G    T        1      2        2 
  16  chr16_73637044     HCab    G    T        0      0        2 
  16  chr16_73637044     HPrz    G    T        0      0        2 
  16  chr16_73637044     ZBoe    G    T        0      0        2 
  16  chr16_73637044     ZGre    G    T        0      0        2 
  16  chr16_73637044     ZHar    G    T        0      0        2 
  16  chr16_73637044   Sample    G    T        0      0        2 
  16  chr16_73639073     AAsi    C    A        0      0        2 
  16  chr16_73639073     AKia    C    A        0      0        2 
  16  chr16_73639073     AOna    C    A        0      0        2 
  16  chr16_73639073     ASom    C    A        0      0        2 
  16  chr16_73639073     HCab    C    A        0      0        2 
  16  chr16_73639073     HPrz    C    A        0      0        2 
  16  chr16_73639073     ZBoe    C    A      0.5      1        2 
  16  chr16_73639073     ZGre    C    A        0      0        2 
  16  chr16_73639073     ZHar    C    A        0      0        2 
  16  chr16_73639073   Sample    C    A        0      0        2 
  16  chr16_73643205     AAsi    G    C        0      0        2 
  16  chr16_73643205     AKia    G    C        0      0        2 
  16  chr16_73643205     AOna    G    C        0      0        2 
  16  chr16_73643205     ASom    G    C        0      0        2 
  16  chr16_73643205     HCab    G    C        1      2        2 
  16  chr16_73643205     HPrz    G    C        1      2        2 
  16  chr16_73643205     ZBoe    G    C        0      0        2 
  16  chr16_73643205     ZGre    G    C        0      0        2 
  16  chr16_73643205     ZHar    G    C        0      0        2 
  16  chr16_73643205   Sample    G    C        1      2        2 
  16  chr16_73643473     AAsi    C    G        0      0        2 
  16  chr16_73643473     AKia    C    G        0      0        2 
  16  chr16_73643473     AOna    C    G        0      0        2 
  16  chr16_73643473     ASom    C    G        0      0        2 
  16  chr16_73643473     HCab    C    G        1      2        2 
  16  chr16_73643473     HPrz    C    G        1      2        2 
  16  chr16_73643473     ZBoe    C    G        0      0        2 
  16  chr16_73643473     ZGre    C    G        0      0        2 
  16  chr16_73643473     ZHar    C    G        0      0        2 
  16  chr16_73643473   Sample    C    G        1      2        2 
  16  chr16_73672803     AAsi    T    G        0      0        2 
  16  chr16_73672803     AKia    T    G        0      0        2 
  16  chr16_73672803     AOna    T    G        0      0        2 
  16  chr16_73672803     ASom    T    G        0      0        2 
  16  chr16_73672803     HCab    T    G        0      0        2 
  16  chr16_73672803     HPrz    T    G        0      0        2 
  16  chr16_73672803     ZBoe    T    G        0      0        2 
  16  chr16_73672803     ZGre    T    G      0.5      1        2 
  16  chr16_73672803     ZHar    T    G        0      0        2 
  16  chr16_73672803   Sample    T    G        0      0        2 
  16  chr16_73682693     AAsi    T    A        0      0        2 
  16  chr16_73682693     AKia    T    A        0      0        2 
  16  chr16_73682693     AOna    T    A      0.5      1        2 
  16  chr16_73682693     ASom    T    A        0      0        2 
  16  chr16_73682693     HCab    T    A        0      0        2 
  16  chr16_73682693     HPrz    T    A        0      0        2 
  16  chr16_73682693     ZBoe    T    A        0      0        2 
  16  chr16_73682693     ZGre    T    A        0      0        2 
  16  chr16_73682693     ZHar    T    A        0      0        2 
  16  chr16_73682693   Sample    T    A        0      0        2 
  16  chr16_73684543     AAsi    A    C        0      0        2 
  16  chr16_73684543     AKia    A    C        0      0        2 
  16  chr16_73684543     AOna    A    C        0      0        2 
  16  chr16_73684543     ASom    A    C        0      0        2 
  16  chr16_73684543     HCab    A    C        0      0        2 
  16  chr16_73684543     HPrz    A    C        0      0        2 
  16  chr16_73684543     ZBoe    A    C        0      0        2 
  16  chr16_73684543     ZGre    A    C        0      0        2 
  16  chr16_73684543     ZHar    A    C        1      2        2 
  16  chr16_73684543   Sample    A    C        0      0        2 
  16  chr16_73693663     AAsi    C    A        0      0        2 
  16  chr16_73693663     AKia    C    A        0      0        2 
  16  chr16_73693663     AOna    C    A        0      0        2 
  16  chr16_73693663     ASom    C    A        0      0        2 
  16  chr16_73693663     HCab    C    A        1      2        2 
  16  chr16_73693663     HPrz    C    A        1      2        2 
  16  chr16_73693663     ZBoe    C    A        0      0        2 
  16  chr16_73693663     ZGre    C    A        0      0        2 
  16  chr16_73693663     ZHar    C    A        0      0        2 
  16  chr16_73693663   Sample    C    A        1      2        2 
  16  chr16_73697049     AAsi    T    G        0      0        2 
  16  chr16_73697049     AKia    T    G        0      0        2 
  16  chr16_73697049     AOna    T    G        0      0        2 
  16  chr16_73697049     ASom    T    G        0      0        2 
  16  chr16_73697049     HCab    T    G        0      0        2 
  16  chr16_73697049     HPrz    T    G        0      0        2 
  16  chr16_73697049     ZBoe    T    G        0      0        2 
  16  chr16_73697049     ZGre    T    G        1      2        2 
  16  chr16_73697049     ZHar    T    G        0      0        2 
  16  chr16_73697049   Sample    T    G        0      0        2 
  16  chr16_73706547     AAsi    T    A        1      2        2 
  16  chr16_73706547     AKia    T    A        0      0        2 
  16  chr16_73706547     AOna    T    A        0      0        2 
  16  chr16_73706547     ASom    T    A        1      2        2 
  16  chr16_73706547     HCab    T    A        0      0        2 
  16  chr16_73706547     HPrz    T    A        0      0        2 
  16  chr16_73706547     ZBoe    T    A        0      0        2 
  16  chr16_73706547     ZGre    T    A        0      0        2 
  16  chr16_73706547     ZHar    T    A        0      0        2 
  16  chr16_73706547   Sample    T    A        0      0        2 
  16  chr16_73716676     AAsi    G    T        0      0        2 
  16  chr16_73716676     AKia    G    T        0      0        2 
  16  chr16_73716676     AOna    G    T      0.5      1        2 
  16  chr16_73716676     ASom    G    T        0      0        2 
  16  chr16_73716676     HCab    G    T        0      0        2 
  16  chr16_73716676     HPrz    G    T        0      0        2 
  16  chr16_73716676     ZBoe    G    T        0      0        2 
  16  chr16_73716676     ZGre    G    T        0      0        2 
  16  chr16_73716676     ZHar    G    T        0      0        2 
  16  chr16_73716676   Sample    G    T        0      0        2 
  16  chr16_73770287     AAsi    C    A        0      0        2 
  16  chr16_73770287     AKia    C    A        0      0        2 
  16  chr16_73770287     AOna    C    A      0.5      1        2 
  16  chr16_73770287     ASom    C    A        0      0        2 
  16  chr16_73770287     HCab    C    A        0      0        2 
  16  chr16_73770287     HPrz    C    A        0      0        2 
  16  chr16_73770287     ZBoe    C    A        0      0        2 
  16  chr16_73770287     ZGre    C    A        0      0        2 
  16  chr16_73770287     ZHar    C    A        0      0        2 
  16  chr16_73770287   Sample    C    A        0      0        2 
  16  chr16_73771590     AAsi    T    G      0.5      1        2 
  16  chr16_73771590     AKia    T    G        0      0        2 
  16  chr16_73771590     AOna    T    G        0      0        2 
  16  chr16_73771590     ASom    T    G        0      0        2 
  16  chr16_73771590     HCab    T    G        0      0        2 
  16  chr16_73771590     HPrz    T    G        0      0        2 
  16  chr16_73771590     ZBoe    T    G        0      0        2 
  16  chr16_73771590     ZGre    T    G        0      0        2 
  16  chr16_73771590     ZHar    T    G        0      0        2 
  16  chr16_73771590   Sample    T    G        0      0        2 
  16  chr16_73785864     AAsi    T    G        0      0        2 
  16  chr16_73785864     AKia    T    G        0      0        2 
  16  chr16_73785864     AOna    T    G        0      0        2 
  16  chr16_73785864     ASom    T    G        0      0        2 
  16  chr16_73785864     HCab    T    G        1      2        2 
  16  chr16_73785864     HPrz    T    G        1      2        2 
  16  chr16_73785864     ZBoe    T    G        0      0        2 
  16  chr16_73785864     ZGre    T    G        0      0        2 
  16  chr16_73785864     ZHar    T    G        0      0        2 
  16  chr16_73785864   Sample    T    G        1      2        2 
  16  chr16_73788674     AAsi    C    A        0      0        2 
  16  chr16_73788674     AKia    C    A        0      0        2 
  16  chr16_73788674     AOna    C    A        0      0        2 
  16  chr16_73788674     ASom    C    A      0.5      1        2 
  16  chr16_73788674     HCab    C    A        0      0        2 
  16  chr16_73788674     HPrz    C    A        0      0        2 
  16  chr16_73788674     ZBoe    C    A        0      0        2 
  16  chr16_73788674     ZGre    C    A        0      0        2 
  16  chr16_73788674     ZHar    C    A        0      0        2 
  16  chr16_73788674   Sample    C    A        0      0        2 
  16  chr16_73790888     AAsi    T    G        0      0        2 
  16  chr16_73790888     AKia    T    G        0      0        2 
  16  chr16_73790888     AOna    T    G        0      0        2 
  16  chr16_73790888     ASom    T    G        0      0        2 
  16  chr16_73790888     HCab    T    G        0      0        2 
  16  chr16_73790888     HPrz    T    G        0      0        2 
  16  chr16_73790888     ZBoe    T    G      0.5      1        2 
  16  chr16_73790888     ZGre    T    G        0      0        2 
  16  chr16_73790888     ZHar    T    G        0      0        2 
  16  chr16_73790888   Sample    T    G        0      0        2 
  16  chr16_73795208     AAsi    G    T      0.5      1        2 
  16  chr16_73795208     AKia    G    T        0      0        2 
  16  chr16_73795208     AOna    G    T        0      0        2 
  16  chr16_73795208     ASom    G    T        0      0        2 
  16  chr16_73795208     HCab    G    T        0      0        2 
  16  chr16_73795208     HPrz    G    T        0      0        2 
  16  chr16_73795208     ZBoe    G    T        0      0        2 
  16  chr16_73795208     ZGre    G    T        0      0        2 
  16  chr16_73795208     ZHar    G    T        0      0        2 
  16  chr16_73795208   Sample    G    T        0      0        2 
  16  chr16_73802161     AAsi    T    G        0      0        2 
  16  chr16_73802161     AKia    T    G        0      0        2 
  16  chr16_73802161     AOna    T    G        0      0        2 
  16  chr16_73802161     ASom    T    G        0      0        2 
  16  chr16_73802161     HCab    T    G        1      2        2 
  16  chr16_73802161     HPrz    T    G        1      2        2 
  16  chr16_73802161     ZBoe    T    G        0      0        2 
  16  chr16_73802161     ZGre    T    G        0      0        2 
  16  chr16_73802161     ZHar    T    G        0      0        2 
  16  chr16_73802161   Sample    T    G        1      2        2 
  16  chr16_73808908     AAsi    C    G        0      0        2 
  16  chr16_73808908     AKia    C    G        0      0        2 
  16  chr16_73808908     AOna    C    G        0      0        2 
  16  chr16_73808908     ASom    C    G        0      0        2 
  16  chr16_73808908     HCab    C    G      0.5      1        2 
  16  chr16_73808908     HPrz    C    G        1      2        2 
  16  chr16_73808908     ZBoe    C    G        0      0        2 
  16  chr16_73808908     ZGre    C    G        0      0        2 
  16  chr16_73808908     ZHar    C    G        0      0        2 
  16  chr16_73808908   Sample    C    G        1      2        2 
  16  chr16_73835365     AAsi    C    A        0      0        2 
  16  chr16_73835365     AKia    C    A        0      0        2 
  16  chr16_73835365     AOna    C    A        0      0        2 
  16  chr16_73835365     ASom    C    A        0      0        2 
  16  chr16_73835365     HCab    C    A        0      0        2 
  16  chr16_73835365     HPrz    C    A        0      0        2 
  16  chr16_73835365     ZBoe    C    A        0      0        2 
  16  chr16_73835365     ZGre    C    A        0      0        2 
  16  chr16_73835365     ZHar    C    A        1      2        2 
  16  chr16_73835365   Sample    C    A        0      0        2 
  16  chr16_73840727     AAsi    T    G        0      0        2 
  16  chr16_73840727     AKia    T    G        0      0        2 
  16  chr16_73840727     AOna    T    G      0.5      1        2 
  16  chr16_73840727     ASom    T    G        0      0        2 
  16  chr16_73840727     HCab    T    G        0      0        2 
  16  chr16_73840727     HPrz    T    G        0      0        2 
  16  chr16_73840727     ZBoe    T    G        0      0        2 
  16  chr16_73840727     ZGre    T    G        0      0        2 
  16  chr16_73840727     ZHar    T    G        0      0        2 
  16  chr16_73840727   Sample    T    G        0      0        2 
  16  chr16_73849126     AAsi    C    G        1      2        2 
  16  chr16_73849126     AKia    C    G        0      0        2 
  16  chr16_73849126     AOna    C    G        0      0        2 
  16  chr16_73849126     ASom    C    G        1      2        2 
  16  chr16_73849126     HCab    C    G        0      0        2 
  16  chr16_73849126     HPrz    C    G        0      0        2 
  16  chr16_73849126     ZBoe    C    G        0      0        2 
  16  chr16_73849126     ZGre    C    G        0      0        2 
  16  chr16_73849126     ZHar    C    G        0      0        2 
  16  chr16_73849126   Sample    C    G        0      0        2 
  16  chr16_73888786     AAsi    C    A        0      0        2 
  16  chr16_73888786     AKia    C    A        0      0        2 
  16  chr16_73888786     AOna    C    A        0      0        2 
  16  chr16_73888786     ASom    C    A        0      0        2 
  16  chr16_73888786     HCab    C    A        0      0        2 
  16  chr16_73888786     HPrz    C    A      0.5      1        2 
  16  chr16_73888786     ZBoe    C    A        0      0        2 
  16  chr16_73888786     ZGre    C    A        0      0        2 
  16  chr16_73888786     ZHar    C    A        0      0        2 
  16  chr16_73888786   Sample    C    A        0      0        2 
  16  chr16_73909401     AAsi    C    G        0      0        2 
  16  chr16_73909401     AKia    C    G        0      0        2 
  16  chr16_73909401     AOna    C    G        0      0        2 
  16  chr16_73909401     ASom    C    G        0      0        2 
  16  chr16_73909401     HCab    C    G        0      0        2 
  16  chr16_73909401     HPrz    C    G        0      0        2 
  16  chr16_73909401     ZBoe    C    G        0      0        2 
  16  chr16_73909401     ZGre    C    G        0      0        2 
  16  chr16_73909401     ZHar    C    G      0.5      1        2 
  16  chr16_73909401   Sample    C    G        0      0        2 
  16  chr16_73914944     AAsi    A    T        0      0        2 
  16  chr16_73914944     AKia    A    T        0      0        2 
  16  chr16_73914944     AOna    A    T        0      0        2 
  16  chr16_73914944     ASom    A    T        0      0        2 
  16  chr16_73914944     HCab    A    T        1      2        2 
  16  chr16_73914944     HPrz    A    T        1      2        2 
  16  chr16_73914944     ZBoe    A    T        0      0        2 
  16  chr16_73914944     ZGre    A    T        0      0        2 
  16  chr16_73914944     ZHar    A    T        0      0        2 
  16  chr16_73914944   Sample    A    T        1      2        2 
  16  chr16_73915368     AAsi    G    C        0      0        2 
  16  chr16_73915368     AKia    G    C      0.5      1        2 
  16  chr16_73915368     AOna    G    C      0.5      1        2 
  16  chr16_73915368     ASom    G    C        0      0        2 
  16  chr16_73915368     HCab    G    C        0      0        2 
  16  chr16_73915368     HPrz    G    C        0      0        2 
  16  chr16_73915368     ZBoe    G    C        0      0        2 
  16  chr16_73915368     ZGre    G    C        0      0        2 
  16  chr16_73915368     ZHar    G    C        0      0        2 
  16  chr16_73915368   Sample    G    C        0      0        2 
  16  chr16_73931667     AAsi    A    T        0      0        2 
  16  chr16_73931667     AKia    A    T        0      0        2 
  16  chr16_73931667     AOna    A    T        0      0        2 
  16  chr16_73931667     ASom    A    T        0      0        2 
  16  chr16_73931667     HCab    A    T        0      0        2 
  16  chr16_73931667     HPrz    A    T        0      0        2 
  16  chr16_73931667     ZBoe    A    T        0      0        2 
  16  chr16_73931667     ZGre    A    T        1      2        2 
  16  chr16_73931667     ZHar    A    T        0      0        2 
  16  chr16_73931667   Sample    A    T        0      0        2 
  16  chr16_73935996     AAsi    C    A        0      0        2 
  16  chr16_73935996     AKia    C    A        0      0        2 
  16  chr16_73935996     AOna    C    A        0      0        2 
  16  chr16_73935996     ASom    C    A        0      0        2 
  16  chr16_73935996     HCab    C    A        1      2        2 
  16  chr16_73935996     HPrz    C    A        1      2        2 
  16  chr16_73935996     ZBoe    C    A        0      0        2 
  16  chr16_73935996     ZGre    C    A        0      0        2 
  16  chr16_73935996     ZHar    C    A        0      0        2 
  16  chr16_73935996   Sample    C    A        1      2        2 
  16  chr16_73939332     AAsi    A    T        0      0        2 
  16  chr16_73939332     AKia    A    T      0.5      1        2 
  16  chr16_73939332     AOna    A    T        0      0        2 
  16  chr16_73939332     ASom    A    T        0      0        2 
  16  chr16_73939332     HCab    A    T        0      0        2 
  16  chr16_73939332     HPrz    A    T        0      0        2 
  16  chr16_73939332     ZBoe    A    T        0      0        2 
  16  chr16_73939332     ZGre    A    T        0      0        2 
  16  chr16_73939332     ZHar    A    T        0      0        2 
  16  chr16_73939332   Sample    A    T        0      0        2 
  16  chr16_73941112     AAsi    A    C        0      0        2 
  16  chr16_73941112     AKia    A    C      0.5      1        2 
  16  chr16_73941112     AOna    A    C        1      2        2 
  16  chr16_73941112     ASom    A    C        0      0        2 
  16  chr16_73941112     HCab    A    C        0      0        2 
  16  chr16_73941112     HPrz    A    C        0      0        2 
  16  chr16_73941112     ZBoe    A    C        0      0        2 
  16  chr16_73941112     ZGre    A    C        0      0        2 
  16  chr16_73941112     ZHar    A    C        0      0        2 
  16  chr16_73941112   Sample    A    C        0      0        2 
  16  chr16_73946023     AAsi    G    T        0      0        2 
  16  chr16_73946023     AKia    G    T        0      0        2 
  16  chr16_73946023     AOna    G    T        0      0        2 
  16  chr16_73946023     ASom    G    T        0      0        2 
  16  chr16_73946023     HCab    G    T        1      2        2 
  16  chr16_73946023     HPrz    G    T        1      2        2 
  16  chr16_73946023     ZBoe    G    T        0      0        2 
  16  chr16_73946023     ZGre    G    T        0      0        2 
  16  chr16_73946023     ZHar    G    T        0      0        2 
  16  chr16_73946023   Sample    G    T        1      2        2 
  16  chr16_73976396     AAsi    T    G        0      0        2 
  16  chr16_73976396     AKia    T    G        0      0        2 
  16  chr16_73976396     AOna    T    G        0      0        2 
  16  chr16_73976396     ASom    T    G        0      0        2 
  16  chr16_73976396     HCab    T    G        1      2        2 
  16  chr16_73976396     HPrz    T    G        1      2        2 
  16  chr16_73976396     ZBoe    T    G        0      0        2 
  16  chr16_73976396     ZGre    T    G        0      0        2 
  16  chr16_73976396     ZHar    T    G        0      0        2 
  16  chr16_73976396   Sample    T    G        1      2        2 
  16  chr16_73976595     AAsi    G    C        0      0        2 
  16  chr16_73976595     AKia    G    C        0      0        2 
  16  chr16_73976595     AOna    G    C        0      0        2 
  16  chr16_73976595     ASom    G    C        0      0        2 
  16  chr16_73976595     HCab    G    C        1      2        2 
  16  chr16_73976595     HPrz    G    C        1      2        2 
  16  chr16_73976595     ZBoe    G    C        0      0        2 
  16  chr16_73976595     ZGre    G    C        0      0        2 
  16  chr16_73976595     ZHar    G    C        0      0        2 
  16  chr16_73976595   Sample    G    C        1      2        2 
  16  chr16_73996785     AAsi    C    A        0      0        2 
  16  chr16_73996785     AKia    C    A        0      0        2 
  16  chr16_73996785     AOna    C    A        0      0        2 
  16  chr16_73996785     ASom    C    A        0      0        2 
  16  chr16_73996785     HCab    C    A        1      2        2 
  16  chr16_73996785     HPrz    C    A        1      2        2 
  16  chr16_73996785     ZBoe    C    A        0      0        2 
  16  chr16_73996785     ZGre    C    A        0      0        2 
  16  chr16_73996785     ZHar    C    A        0      0        2 
  16  chr16_73996785   Sample    C    A        1      2        2 
  16  chr16_74001329     AAsi    A    C        0      0        2 
  16  chr16_74001329     AKia    A    C        0      0        2 
  16  chr16_74001329     AOna    A    C        0      0        2 
  16  chr16_74001329     ASom    A    C        0      0        2 
  16  chr16_74001329     HCab    A    C        0      0        2 
  16  chr16_74001329     HPrz    A    C        0      0        2 
  16  chr16_74001329     ZBoe    A    C        0      0        2 
  16  chr16_74001329     ZGre    A    C        0      0        2 
  16  chr16_74001329     ZHar    A    C      0.5      1        2 
  16  chr16_74001329   Sample    A    C        0      0        2 
  16  chr16_74003550     AAsi    G    T        0      0        2 
  16  chr16_74003550     AKia    G    T        0      0        2 
  16  chr16_74003550     AOna    G    T        0      0        2 
  16  chr16_74003550     ASom    G    T        0      0        2 
  16  chr16_74003550     HCab    G    T        1      2        2 
  16  chr16_74003550     HPrz    G    T        1      2        2 
  16  chr16_74003550     ZBoe    G    T        0      0        2 
  16  chr16_74003550     ZGre    G    T        0      0        2 
  16  chr16_74003550     ZHar    G    T        0      0        2 
  16  chr16_74003550   Sample    G    T        1      2        2 
  16  chr16_74011587     AAsi    G    T        0      0        2 
  16  chr16_74011587     AKia    G    T        0      0        2 
  16  chr16_74011587     AOna    G    T        0      0        2 
  16  chr16_74011587     ASom    G    T        0      0        2 
  16  chr16_74011587     HCab    G    T        1      2        2 
  16  chr16_74011587     HPrz    G    T        1      2        2 
  16  chr16_74011587     ZBoe    G    T        0      0        2 
  16  chr16_74011587     ZGre    G    T        0      0        2 
  16  chr16_74011587     ZHar    G    T        0      0        2 
  16  chr16_74011587   Sample    G    T        1      2        2 
  16  chr16_74020679     AAsi    T    G        0      0        2 
  16  chr16_74020679     AKia    T    G        0      0        2 
  16  chr16_74020679     AOna    T    G        0      0        2 
  16  chr16_74020679     ASom    T    G        0      0        2 
  16  chr16_74020679     HCab    T    G      0.5      1        2 
  16  chr16_74020679     HPrz    T    G        0      0        2 
  16  chr16_74020679     ZBoe    T    G        0      0        2 
  16  chr16_74020679     ZGre    T    G        0      0        2 
  16  chr16_74020679     ZHar    T    G        0      0        2 
  16  chr16_74020679   Sample    T    G        0      0        2 
  16  chr16_74025224     AAsi    A    C        1      2        2 
  16  chr16_74025224     AKia    A    C        0      0        2 
  16  chr16_74025224     AOna    A    C        0      0        2 
  16  chr16_74025224     ASom    A    C        1      2        2 
  16  chr16_74025224     HCab    A    C        0      0        2 
  16  chr16_74025224     HPrz    A    C        0      0        2 
  16  chr16_74025224     ZBoe    A    C        0      0        2 
  16  chr16_74025224     ZGre    A    C        0      0        2 
  16  chr16_74025224     ZHar    A    C        0      0        2 
  16  chr16_74025224   Sample    A    C        0      0        2 
  16  chr16_74044417     AAsi    G    T        0      0        2 
  16  chr16_74044417     AKia    G    T        0      0        2 
  16  chr16_74044417     AOna    G    T        0      0        2 
  16  chr16_74044417     ASom    G    T        0      0        2 
  16  chr16_74044417     HCab    G    T        1      2        2 
  16  chr16_74044417     HPrz    G    T        1      2        2 
  16  chr16_74044417     ZBoe    G    T        0      0        2 
  16  chr16_74044417     ZGre    G    T        0      0        2 
  16  chr16_74044417     ZHar    G    T        0      0        2 
  16  chr16_74044417   Sample    G    T        1      2        2 
  16  chr16_74059278     AAsi    C    A        0      0        2 
  16  chr16_74059278     AKia    C    A        0      0        2 
  16  chr16_74059278     AOna    C    A        0      0        2 
  16  chr16_74059278     ASom    C    A        0      0        2 
  16  chr16_74059278     HCab    C    A        0      0        2 
  16  chr16_74059278     HPrz    C    A        0      0        2 
  16  chr16_74059278     ZBoe    C    A        1      2        2 
  16  chr16_74059278     ZGre    C    A        0      0        2 
  16  chr16_74059278     ZHar    C    A        0      0        2 
  16  chr16_74059278   Sample    C    A        0      0        2 
  16  chr16_74068855     AAsi    C    G        0      0        2 
  16  chr16_74068855     AKia    C    G      0.5      1        2 
  16  chr16_74068855     AOna    C    G        0      0        2 
  16  chr16_74068855     ASom    C    G        0      0        2 
  16  chr16_74068855     HCab    C    G        0      0        2 
  16  chr16_74068855     HPrz    C    G        0      0        2 
  16  chr16_74068855     ZBoe    C    G        0      0        2 
  16  chr16_74068855     ZGre    C    G        0      0        2 
  16  chr16_74068855     ZHar    C    G        0      0        2 
  16  chr16_74068855   Sample    C    G        0      0        2 
  16  chr16_74078260     AAsi    C    G        0      0        2 
  16  chr16_74078260     AKia    C    G        0      0        2 
  16  chr16_74078260     AOna    C    G        0      0        2 
  16  chr16_74078260     ASom    C    G        0      0        2 
  16  chr16_74078260     HCab    C    G        1      2        2 
  16  chr16_74078260     HPrz    C    G        1      2        2 
  16  chr16_74078260     ZBoe    C    G        0      0        2 
  16  chr16_74078260     ZGre    C    G        0      0        2 
  16  chr16_74078260     ZHar    C    G        0      0        2 
  16  chr16_74078260   Sample    C    G        1      2        2 
  16  chr16_74081345     AAsi    G    C        0      0        2 
  16  chr16_74081345     AKia    G    C        0      0        2 
  16  chr16_74081345     AOna    G    C        0      0        2 
  16  chr16_74081345     ASom    G    C        0      0        2 
  16  chr16_74081345     HCab    G    C        1      2        2 
  16  chr16_74081345     HPrz    G    C        1      2        2 
  16  chr16_74081345     ZBoe    G    C        0      0        2 
  16  chr16_74081345     ZGre    G    C        0      0        2 
  16  chr16_74081345     ZHar    G    C        0      0        2 
  16  chr16_74081345   Sample    G    C        1      2        2 
  16  chr16_74105679     AAsi    C    G        0      0        2 
  16  chr16_74105679     AKia    C    G        0      0        2 
  16  chr16_74105679     AOna    C    G        0      0        2 
  16  chr16_74105679     ASom    C    G        0      0        2 
  16  chr16_74105679     HCab    C    G      0.5      1        2 
  16  chr16_74105679     HPrz    C    G        0      0        2 
  16  chr16_74105679     ZBoe    C    G        0      0        2 
  16  chr16_74105679     ZGre    C    G        0      0        2 
  16  chr16_74105679     ZHar    C    G        0      0        2 
  16  chr16_74105679   Sample    C    G        0      0        2 
  16  chr16_74123338     AAsi    C    A        0      0        2 
  16  chr16_74123338     AKia    C    A        0      0        2 
  16  chr16_74123338     AOna    C    A        0      0        2 
  16  chr16_74123338     ASom    C    A        0      0        2 
  16  chr16_74123338     HCab    C    A      0.5      1        2 
  16  chr16_74123338     HPrz    C    A        0      0        2 
  16  chr16_74123338     ZBoe    C    A        0      0        2 
  16  chr16_74123338     ZGre    C    A        0      0        2 
  16  chr16_74123338     ZHar    C    A        0      0        2 
  16  chr16_74123338   Sample    C    A        0      0        2 
  16  chr16_74127032     AAsi    G    T      0.5      1        2 
  16  chr16_74127032     AKia    G    T        0      0        2 
  16  chr16_74127032     AOna    G    T        0      0        2 
  16  chr16_74127032     ASom    G    T        0      0        2 
  16  chr16_74127032     HCab    G    T        0      0        2 
  16  chr16_74127032     HPrz    G    T        0      0        2 
  16  chr16_74127032     ZBoe    G    T        0      0        2 
  16  chr16_74127032     ZGre    G    T        0      0        2 
  16  chr16_74127032     ZHar    G    T        0      0        2 
  16  chr16_74127032   Sample    G    T        0      0        2 
  16  chr16_74128142     AAsi    A    C        0      0        2 
  16  chr16_74128142     AKia    A    C        0      0        2 
  16  chr16_74128142     AOna    A    C        0      0        2 
  16  chr16_74128142     ASom    A    C        0      0        2 
  16  chr16_74128142     HCab    A    C        0      0        2 
  16  chr16_74128142     HPrz    A    C        0      0        2 
  16  chr16_74128142     ZBoe    A    C        1      2        2 
  16  chr16_74128142     ZGre    A    C        1      2        2 
  16  chr16_74128142     ZHar    A    C        1      2        2 
  16  chr16_74128142   Sample    A    C        0      0        2 
  16  chr16_74135460     AAsi    G    C        0      0        2 
  16  chr16_74135460     AKia    G    C      0.5      1        2 
  16  chr16_74135460     AOna    G    C      0.5      1        2 
  16  chr16_74135460     ASom    G    C        0      0        2 
  16  chr16_74135460     HCab    G    C        0      0        2 
  16  chr16_74135460     HPrz    G    C        0      0        2 
  16  chr16_74135460     ZBoe    G    C        0      0        2 
  16  chr16_74135460     ZGre    G    C        0      0        2 
  16  chr16_74135460     ZHar    G    C        0      0        2 
  16  chr16_74135460   Sample    G    C        0      0        2 
  16  chr16_74199724     AAsi    G    C        0      0        2 
  16  chr16_74199724     AKia    G    C        0      0        2 
  16  chr16_74199724     AOna    G    C        0      0        2 
  16  chr16_74199724     ASom    G    C        0      0        2 
  16  chr16_74199724     HCab    G    C        1      2        2 
  16  chr16_74199724     HPrz    G    C        1      2        2 
  16  chr16_74199724     ZBoe    G    C        0      0        2 
  16  chr16_74199724     ZGre    G    C        0      0        2 
  16  chr16_74199724     ZHar    G    C        0      0        2 
  16  chr16_74199724   Sample    G    C        1      2        2 
  16  chr16_74200434     AAsi    C    A        0      0        2 
  16  chr16_74200434     AKia    C    A        0      0        2 
  16  chr16_74200434     AOna    C    A        0      0        2 
  16  chr16_74200434     ASom    C    A        0      0        2 
  16  chr16_74200434     HCab    C    A        0      0        2 
  16  chr16_74200434     HPrz    C    A        0      0        2 
  16  chr16_74200434     ZBoe    C    A      0.5      1        2 
  16  chr16_74200434     ZGre    C    A        0      0        2 
  16  chr16_74200434     ZHar    C    A        0      0        2 
  16  chr16_74200434   Sample    C    A        0      0        2 
  16  chr16_74203621     AAsi    C    A        0      0        2 
  16  chr16_74203621     AKia    C    A        0      0        2 
  16  chr16_74203621     AOna    C    A        0      0        2 
  16  chr16_74203621     ASom    C    A        0      0        2 
  16  chr16_74203621     HCab    C    A        1      2        2 
  16  chr16_74203621     HPrz    C    A        1      2        2 
  16  chr16_74203621     ZBoe    C    A        0      0        2 
  16  chr16_74203621     ZGre    C    A        0      0        2 
  16  chr16_74203621     ZHar    C    A        0      0        2 
  16  chr16_74203621   Sample    C    A        1      2        2 
  16  chr16_74204168     AAsi    T    A        0      0        2 
  16  chr16_74204168     AKia    T    A        0      0        2 
  16  chr16_74204168     AOna    T    A      0.5      1        2 
  16  chr16_74204168     ASom    T    A        0      0        2 
  16  chr16_74204168     HCab    T    A        0      0        2 
  16  chr16_74204168     HPrz    T    A        0      0        2 
  16  chr16_74204168     ZBoe    T    A        0      0        2 
  16  chr16_74204168     ZGre    T    A        0      0        2 
  16  chr16_74204168     ZHar    T    A        0      0        2 
  16  chr16_74204168   Sample    T    A        0      0        2 
  16  chr16_74205081     AAsi    C    A      0.5      1        2 
  16  chr16_74205081     AKia    C    A        0      0        2 
  16  chr16_74205081     AOna    C    A        0      0        2 
  16  chr16_74205081     ASom    C    A        0      0        2 
  16  chr16_74205081     HCab    C    A        0      0        2 
  16  chr16_74205081     HPrz    C    A        0      0        2 
  16  chr16_74205081     ZBoe    C    A        0      0        2 
  16  chr16_74205081     ZGre    C    A        0      0        2 
  16  chr16_74205081     ZHar    C    A        0      0        2 
  16  chr16_74205081   Sample    C    A        0      0        2 
  16  chr16_74205418     AAsi    A    T        0      0        2 
  16  chr16_74205418     AKia    A    T        0      0        2 
  16  chr16_74205418     AOna    A    T        0      0        2 
  16  chr16_74205418     ASom    A    T        0      0        2 
  16  chr16_74205418     HCab    A    T      0.5      1        2 
  16  chr16_74205418     HPrz    A    T        0      0        2 
  16  chr16_74205418     ZBoe    A    T        0      0        2 
  16  chr16_74205418     ZGre    A    T        0      0        2 
  16  chr16_74205418     ZHar    A    T        0      0        2 
  16  chr16_74205418   Sample    A    T        0      0        2 
  16  chr16_74220944     AAsi    T    G        0      0        2 
  16  chr16_74220944     AKia    T    G        0      0        2 
  16  chr16_74220944     AOna    T    G        0      0        2 
  16  chr16_74220944     ASom    T    G        0      0        2 
  16  chr16_74220944     HCab    T    G        0      0        2 
  16  chr16_74220944     HPrz    T    G        0      0        2 
  16  chr16_74220944     ZBoe    T    G      0.5      1        2 
  16  chr16_74220944     ZGre    T    G        0      0        2 
  16  chr16_74220944     ZHar    T    G        0      0        2 
  16  chr16_74220944   Sample    T    G        0      0        2 
  16  chr16_74223149     AAsi    G    C        0      0        2 
  16  chr16_74223149     AKia    G    C        0      0        2 
  16  chr16_74223149     AOna    G    C        0      0        2 
  16  chr16_74223149     ASom    G    C        0      0        2 
  16  chr16_74223149     HCab    G    C        0      0        2 
  16  chr16_74223149     HPrz    G    C      0.5      1        2 
  16  chr16_74223149     ZBoe    G    C        0      0        2 
  16  chr16_74223149     ZGre    G    C        0      0        2 
  16  chr16_74223149     ZHar    G    C        0      0        2 
  16  chr16_74223149   Sample    G    C        1      2        2 
  16  chr16_74231086     AAsi    C    G        0      0        2 
  16  chr16_74231086     AKia    C    G        0      0        2 
  16  chr16_74231086     AOna    C    G        0      0        2 
  16  chr16_74231086     ASom    C    G        0      0        2 
  16  chr16_74231086     HCab    C    G        0      0        2 
  16  chr16_74231086     HPrz    C    G        0      0        2 
  16  chr16_74231086     ZBoe    C    G        0      0        2 
  16  chr16_74231086     ZGre    C    G        0      0        2 
  16  chr16_74231086     ZHar    C    G      0.5      1        2 
  16  chr16_74231086   Sample    C    G        0      0        2 
  16  chr16_74242058     AAsi    T    G        0      0        2 
  16  chr16_74242058     AKia    T    G        0      0        2 
  16  chr16_74242058     AOna    T    G        0      0        2 
  16  chr16_74242058     ASom    T    G        0      0        2 
  16  chr16_74242058     HCab    T    G      0.5      1        2 
  16  chr16_74242058     HPrz    T    G        0      0        2 
  16  chr16_74242058     ZBoe    T    G        0      0        2 
  16  chr16_74242058     ZGre    T    G        0      0        2 
  16  chr16_74242058     ZHar    T    G        0      0        2 
  16  chr16_74242058   Sample    T    G        0      0        2 
  16  chr16_74242218     AAsi    G    T        0      0        2 
  16  chr16_74242218     AKia    G    T        0      0        2 
  16  chr16_74242218     AOna    G    T        0      0        2 
  16  chr16_74242218     ASom    G    T        0      0        2 
  16  chr16_74242218     HCab    G    T        0      0        2 
  16  chr16_74242218     HPrz    G    T        0      0        2 
  16  chr16_74242218     ZBoe    G    T      0.5      1        2 
  16  chr16_74242218     ZGre    G    T        0      0        2 
  16  chr16_74242218     ZHar    G    T        0      0        2 
  16  chr16_74242218   Sample    G    T        0      0        2 
  16  chr16_74242931     AAsi    G    T        0      0        2 
  16  chr16_74242931     AKia    G    T        0      0        2 
  16  chr16_74242931     AOna    G    T        0      0        2 
  16  chr16_74242931     ASom    G    T        0      0        2 
  16  chr16_74242931     HCab    G    T        1      2        2 
  16  chr16_74242931     HPrz    G    T        1      2        2 
  16  chr16_74242931     ZBoe    G    T        0      0        2 
  16  chr16_74242931     ZGre    G    T        0      0        2 
  16  chr16_74242931     ZHar    G    T        0      0        2 
  16  chr16_74242931   Sample    G    T        1      2        2 
  16  chr16_74249936     AAsi    C    G        0      0        2 
  16  chr16_74249936     AKia    C    G        0      0        2 
  16  chr16_74249936     AOna    C    G        0      0        2 
  16  chr16_74249936     ASom    C    G        0      0        2 
  16  chr16_74249936     HCab    C    G        0      0        2 
  16  chr16_74249936     HPrz    C    G        0      0        2 
  16  chr16_74249936     ZBoe    C    G        0      0        2 
  16  chr16_74249936     ZGre    C    G        0      0        2 
  16  chr16_74249936     ZHar    C    G      0.5      1        2 
  16  chr16_74249936   Sample    C    G        0      0        2 
  16  chr16_74266208     AAsi    C    A        0      0        2 
  16  chr16_74266208     AKia    C    A        0      0        2 
  16  chr16_74266208     AOna    C    A        0      0        2 
  16  chr16_74266208     ASom    C    A        0      0        2 
  16  chr16_74266208     HCab    C    A        1      2        2 
  16  chr16_74266208     HPrz    C    A        1      2        2 
  16  chr16_74266208     ZBoe    C    A        0      0        2 
  16  chr16_74266208     ZGre    C    A        0      0        2 
  16  chr16_74266208     ZHar    C    A        0      0        2 
  16  chr16_74266208   Sample    C    A        1      2        2 
  16  chr16_74267495     AAsi    G    C        0      0        2 
  16  chr16_74267495     AKia    G    C        0      0        2 
  16  chr16_74267495     AOna    G    C        0      0        2 
  16  chr16_74267495     ASom    G    C        0      0        2 
  16  chr16_74267495     HCab    G    C        1      2        2 
  16  chr16_74267495     HPrz    G    C        1      2        2 
  16  chr16_74267495     ZBoe    G    C        0      0        2 
  16  chr16_74267495     ZGre    G    C        0      0        2 
  16  chr16_74267495     ZHar    G    C        0      0        2 
  16  chr16_74267495   Sample    G    C        1      2        2 
  16  chr16_74268682     AAsi    G    C        0      0        2 
  16  chr16_74268682     AKia    G    C        0      0        2 
  16  chr16_74268682     AOna    G    C        0      0        2 
  16  chr16_74268682     ASom    G    C        0      0        2 
  16  chr16_74268682     HCab    G    C        1      2        2 
  16  chr16_74268682     HPrz    G    C        1      2        2 
  16  chr16_74268682     ZBoe    G    C        0      0        2 
  16  chr16_74268682     ZGre    G    C        0      0        2 
  16  chr16_74268682     ZHar    G    C        0      0        2 
  16  chr16_74268682   Sample    G    C        1      2        2 
  16  chr16_74270188     AAsi    C    A        0      0        2 
  16  chr16_74270188     AKia    C    A        0      0        2 
  16  chr16_74270188     AOna    C    A        0      0        2 
  16  chr16_74270188     ASom    C    A        0      0        2 
  16  chr16_74270188     HCab    C    A        1      2        2 
  16  chr16_74270188     HPrz    C    A        1      2        2 
  16  chr16_74270188     ZBoe    C    A        0      0        2 
  16  chr16_74270188     ZGre    C    A        0      0        2 
  16  chr16_74270188     ZHar    C    A        0      0        2 
  16  chr16_74270188   Sample    C    A        1      2        2 
  16  chr16_74317134     AAsi    T    A        0      0        2 
  16  chr16_74317134     AKia    T    A        0      0        2 
  16  chr16_74317134     AOna    T    A        0      0        2 
  16  chr16_74317134     ASom    T    A        0      0        2 
  16  chr16_74317134     HCab    T    A        1      2        2 
  16  chr16_74317134     HPrz    T    A        1      2        2 
  16  chr16_74317134     ZBoe    T    A        0      0        2 
  16  chr16_74317134     ZGre    T    A        0      0        2 
  16  chr16_74317134     ZHar    T    A        0      0        2 
  16  chr16_74317134   Sample    T    A        1      2        2 
  16  chr16_74327835     AAsi    G    C        0      0        2 
  16  chr16_74327835     AKia    G    C        0      0        2 
  16  chr16_74327835     AOna    G    C        0      0        2 
  16  chr16_74327835     ASom    G    C        0      0        2 
  16  chr16_74327835     HCab    G    C        1      2        2 
  16  chr16_74327835     HPrz    G    C        1      2        2 
  16  chr16_74327835     ZBoe    G    C        0      0        2 
  16  chr16_74327835     ZGre    G    C        0      0        2 
  16  chr16_74327835     ZHar    G    C        0      0        2 
  16  chr16_74327835   Sample    G    C        1      2        2 
  16  chr16_74329211     AAsi    G    C        0      0        2 
  16  chr16_74329211     AKia    G    C        0      0        2 
  16  chr16_74329211     AOna    G    C        0      0        2 
  16  chr16_74329211     ASom    G    C        0      0        2 
  16  chr16_74329211     HCab    G    C        0      0        2 
  16  chr16_74329211     HPrz    G    C        0      0        2 
  16  chr16_74329211     ZBoe    G    C        0      0        2 
  16  chr16_74329211     ZGre    G    C        1      2        2 
  16  chr16_74329211     ZHar    G    C        0      0        2 
  16  chr16_74329211   Sample    G    C        0      0        2 
  16  chr16_74329450     AAsi    C    G        0      0        2 
  16  chr16_74329450     AKia    C    G        0      0        2 
  16  chr16_74329450     AOna    C    G        0      0        2 
  16  chr16_74329450     ASom    C    G        0      0        2 
  16  chr16_74329450     HCab    C    G        0      0        2 
  16  chr16_74329450     HPrz    C    G        0      0        2 
  16  chr16_74329450     ZBoe    C    G        0      0        2 
  16  chr16_74329450     ZGre    C    G        1      2        2 
  16  chr16_74329450     ZHar    C    G        0      0        2 
  16  chr16_74329450   Sample    C    G        0      0        2 
  16  chr16_74330709     AAsi    G    T        0      0        2 
  16  chr16_74330709     AKia    G    T        0      0        2 
  16  chr16_74330709     AOna    G    T        0      0        2 
  16  chr16_74330709     ASom    G    T        0      0        2 
  16  chr16_74330709     HCab    G    T        1      2        2 
  16  chr16_74330709     HPrz    G    T        1      2        2 
  16  chr16_74330709     ZBoe    G    T        0      0        2 
  16  chr16_74330709     ZGre    G    T        0      0        2 
  16  chr16_74330709     ZHar    G    T        0      0        2 
  16  chr16_74330709   Sample    G    T        1      2        2 
  16  chr16_74331405     AAsi    C    G        0      0        2 
  16  chr16_74331405     AKia    C    G        0      0        2 
  16  chr16_74331405     AOna    C    G      0.5      1        2 
  16  chr16_74331405     ASom    C    G        0      0        2 
  16  chr16_74331405     HCab    C    G        0      0        2 
  16  chr16_74331405     HPrz    C    G        0      0        2 
  16  chr16_74331405     ZBoe    C    G        0      0        2 
  16  chr16_74331405     ZGre    C    G        0      0        2 
  16  chr16_74331405     ZHar    C    G        0      0        2 
  16  chr16_74331405   Sample    C    G        0      0        2 
  16  chr16_74338484     AAsi    G    T        0      0        2 
  16  chr16_74338484     AKia    G    T        0      0        2 
  16  chr16_74338484     AOna    G    T        0      0        2 
  16  chr16_74338484     ASom    G    T        0      0        2 
  16  chr16_74338484     HCab    G    T        1      2        2 
  16  chr16_74338484     HPrz    G    T        1      2        2 
  16  chr16_74338484     ZBoe    G    T        0      0        2 
  16  chr16_74338484     ZGre    G    T        0      0        2 
  16  chr16_74338484     ZHar    G    T        0      0        2 
  16  chr16_74338484   Sample    G    T        1      2        2 
  16  chr16_74341659     AAsi    C    G        0      0        2 
  16  chr16_74341659     AKia    C    G        0      0        2 
  16  chr16_74341659     AOna    C    G        0      0        2 
  16  chr16_74341659     ASom    C    G        0      0        2 
  16  chr16_74341659     HCab    C    G        1      2        2 
  16  chr16_74341659     HPrz    C    G        1      2        2 
  16  chr16_74341659     ZBoe    C    G        0      0        2 
  16  chr16_74341659     ZGre    C    G        0      0        2 
  16  chr16_74341659     ZHar    C    G        0      0        2 
  16  chr16_74341659   Sample    C    G        0      0        2 
  16  chr16_74341814     AAsi    G    T        0      0        2 
  16  chr16_74341814     AKia    G    T        0      0        2 
  16  chr16_74341814     AOna    G    T        0      0        2 
  16  chr16_74341814     ASom    G    T        0      0        2 
  16  chr16_74341814     HCab    G    T        0      0        2 
  16  chr16_74341814     HPrz    G    T        0      0        2 
  16  chr16_74341814     ZBoe    G    T      0.5      1        2 
  16  chr16_74341814     ZGre    G    T        0      0        2 
  16  chr16_74341814     ZHar    G    T        0      0        2 
  16  chr16_74341814   Sample    G    T        0      0        2 
  16  chr16_74354492     AAsi    C    A        0      0        2 
  16  chr16_74354492     AKia    C    A        0      0        2 
  16  chr16_74354492     AOna    C    A        0      0        2 
  16  chr16_74354492     ASom    C    A        0      0        2 
  16  chr16_74354492     HCab    C    A        0      0        2 
  16  chr16_74354492     HPrz    C    A        0      0        2 
  16  chr16_74354492     ZBoe    C    A        1      2        2 
  16  chr16_74354492     ZGre    C    A        0      0        2 
  16  chr16_74354492     ZHar    C    A        0      0        2 
  16  chr16_74354492   Sample    C    A        0      0        2 
  16  chr16_74385884     AAsi    C    G        1      2        2 
  16  chr16_74385884     AKia    C    G        0      0        2 
  16  chr16_74385884     AOna    C    G        0      0        2 
  16  chr16_74385884     ASom    C    G        1      2        2 
  16  chr16_74385884     HCab    C    G        0      0        2 
  16  chr16_74385884     HPrz    C    G        0      0        2 
  16  chr16_74385884     ZBoe    C    G        0      0        2 
  16  chr16_74385884     ZGre    C    G        0      0        2 
  16  chr16_74385884     ZHar    C    G        0      0        2 
  16  chr16_74385884   Sample    C    G        0      0        2 
  16  chr16_74402056     AAsi    C    G        0      0        2 
  16  chr16_74402056     AKia    C    G        0      0        2 
  16  chr16_74402056     AOna    C    G        0      0        2 
  16  chr16_74402056     ASom    C    G        0      0        2 
  16  chr16_74402056     HCab    C    G        0      0        2 
  16  chr16_74402056     HPrz    C    G        0      0        2 
  16  chr16_74402056     ZBoe    C    G        0      0        2 
  16  chr16_74402056     ZGre    C    G        0      0        2 
  16  chr16_74402056     ZHar    C    G      0.5      1        2 
  16  chr16_74402056   Sample    C    G        0      0        2 
  16  chr16_74414097     AAsi    C    G        0      0        2 
  16  chr16_74414097     AKia    C    G        0      0        2 
  16  chr16_74414097     AOna    C    G        0      0        2 
  16  chr16_74414097     ASom    C    G        0      0        2 
  16  chr16_74414097     HCab    C    G        1      2        2 
  16  chr16_74414097     HPrz    C    G        1      2        2 
  16  chr16_74414097     ZBoe    C    G        0      0        2 
  16  chr16_74414097     ZGre    C    G        0      0        2 
  16  chr16_74414097     ZHar    C    G        0      0        2 
  16  chr16_74414097   Sample    C    G        1      2        2 
  16  chr16_74414891     AAsi    A    C        0      0        2 
  16  chr16_74414891     AKia    A    C        0      0        2 
  16  chr16_74414891     AOna    A    C        0      0        2 
  16  chr16_74414891     ASom    A    C        0      0        2 
  16  chr16_74414891     HCab    A    C        1      2        2 
  16  chr16_74414891     HPrz    A    C        1      2        2 
  16  chr16_74414891     ZBoe    A    C        0      0        2 
  16  chr16_74414891     ZGre    A    C        0      0        2 
  16  chr16_74414891     ZHar    A    C        0      0        2 
  16  chr16_74414891   Sample    A    C        1      2        2 
  16  chr16_74416318     AAsi    A    C        0      0        2 
  16  chr16_74416318     AKia    A    C        0      0        2 
  16  chr16_74416318     AOna    A    C        0      0        2 
  16  chr16_74416318     ASom    A    C        0      0        2 
  16  chr16_74416318     HCab    A    C        0      0        2 
  16  chr16_74416318     HPrz    A    C        0      0        2 
  16  chr16_74416318     ZBoe    A    C      0.5      1        2 
  16  chr16_74416318     ZGre    A    C        0      0        2 
  16  chr16_74416318     ZHar    A    C        0      0        2 
  16  chr16_74416318   Sample    A    C        0      0        2 
  16  chr16_74420723     AAsi    C    A        0      0        2 
  16  chr16_74420723     AKia    C    A        0      0        2 
  16  chr16_74420723     AOna    C    A        0      0        2 
  16  chr16_74420723     ASom    C    A        0      0        2 
  16  chr16_74420723     HCab    C    A        0      0        2 
  16  chr16_74420723     HPrz    C    A        0      0        2 
  16  chr16_74420723     ZBoe    C    A      0.5      1        2 
  16  chr16_74420723     ZGre    C    A        0      0        2 
  16  chr16_74420723     ZHar    C    A        0      0        2 
  16  chr16_74420723   Sample    C    A        0      0        2 
  16  chr16_74439249     AAsi    T    G        0      0        2 
  16  chr16_74439249     AKia    T    G        1      2        2 
  16  chr16_74439249     AOna    T    G      0.5      1        2 
  16  chr16_74439249     ASom    T    G        0      0        2 
  16  chr16_74439249     HCab    T    G        0      0        2 
  16  chr16_74439249     HPrz    T    G        0      0        2 
  16  chr16_74439249     ZBoe    T    G        0      0        2 
  16  chr16_74439249     ZGre    T    G        0      0        2 
  16  chr16_74439249     ZHar    T    G        0      0        2 
  16  chr16_74439249   Sample    T    G        0      0        2 
  16  chr16_74446794     AAsi    G    C        0      0        2 
  16  chr16_74446794     AKia    G    C        0      0        2 
  16  chr16_74446794     AOna    G    C        0      0        2 
  16  chr16_74446794     ASom    G    C        0      0        2 
  16  chr16_74446794     HCab    G    C        1      2        2 
  16  chr16_74446794     HPrz    G    C        1      2        2 
  16  chr16_74446794     ZBoe    G    C        0      0        2 
  16  chr16_74446794     ZGre    G    C        0      0        2 
  16  chr16_74446794     ZHar    G    C        0      0        2 
  16  chr16_74446794   Sample    G    C        1      2        2 
  16  chr16_74456870     AAsi    G    C        0      0        2 
  16  chr16_74456870     AKia    G    C        0      0        2 
  16  chr16_74456870     AOna    G    C        0      0        2 
  16  chr16_74456870     ASom    G    C        0      0        2 
  16  chr16_74456870     HCab    G    C      0.5      1        2 
  16  chr16_74456870     HPrz    G    C        0      0        2 
  16  chr16_74456870     ZBoe    G    C        0      0        2 
  16  chr16_74456870     ZGre    G    C        0      0        2 
  16  chr16_74456870     ZHar    G    C        0      0        2 
  16  chr16_74456870   Sample    G    C        0      0        2 
  16  chr16_74464960     AAsi    T    G        1      2        2 
  16  chr16_74464960     AKia    T    G        0      0        2 
  16  chr16_74464960     AOna    T    G        0      0        2 
  16  chr16_74464960     ASom    T    G        0      0        2 
  16  chr16_74464960     HCab    T    G        0      0        2 
  16  chr16_74464960     HPrz    T    G        0      0        2 
  16  chr16_74464960     ZBoe    T    G        0      0        2 
  16  chr16_74464960     ZGre    T    G        0      0        2 
  16  chr16_74464960     ZHar    T    G        0      0        2 
  16  chr16_74464960   Sample    T    G        0      0        2 
  16  chr16_74485205     AAsi    A    C        0      0        2 
  16  chr16_74485205     AKia    A    C        0      0        2 
  16  chr16_74485205     AOna    A    C        0      0        2 
  16  chr16_74485205     ASom    A    C        0      0        2 
  16  chr16_74485205     HCab    A    C        0      0        2 
  16  chr16_74485205     HPrz    A    C        0      0        2 
  16  chr16_74485205     ZBoe    A    C        1      2        2 
  16  chr16_74485205     ZGre    A    C        0      0        2 
  16  chr16_74485205     ZHar    A    C        0      0        2 
  16  chr16_74485205   Sample    A    C        0      0        2 
  16  chr16_74499567     AAsi    A    T        0      0        2 
  16  chr16_74499567     AKia    A    T        0      0        2 
  16  chr16_74499567     AOna    A    T        0      0        2 
  16  chr16_74499567     ASom    A    T        0      0        2 
  16  chr16_74499567     HCab    A    T        1      2        2 
  16  chr16_74499567     HPrz    A    T        1      2        2 
  16  chr16_74499567     ZBoe    A    T        0      0        2 
  16  chr16_74499567     ZGre    A    T        0      0        2 
  16  chr16_74499567     ZHar    A    T        0      0        2 
  16  chr16_74499567   Sample    A    T        1      2        2 
  16  chr16_74522104     AAsi    A    C        0      0        2 
  16  chr16_74522104     AKia    A    C        0      0        2 
  16  chr16_74522104     AOna    A    C        1      2        2 
  16  chr16_74522104     ASom    A    C        0      0        2 
  16  chr16_74522104     HCab    A    C        0      0        2 
  16  chr16_74522104     HPrz    A    C        0      0        2 
  16  chr16_74522104     ZBoe    A    C        0      0        2 
  16  chr16_74522104     ZGre    A    C        0      0        2 
  16  chr16_74522104     ZHar    A    C        0      0        2 
  16  chr16_74522104   Sample    A    C        0      0        2 
  16  chr16_74527201     AAsi    G    C        0      0        2 
  16  chr16_74527201     AKia    G    C      0.5      1        2 
  16  chr16_74527201     AOna    G    C        0      0        2 
  16  chr16_74527201     ASom    G    C        0      0        2 
  16  chr16_74527201     HCab    G    C        0      0        2 
  16  chr16_74527201     HPrz    G    C        0      0        2 
  16  chr16_74527201     ZBoe    G    C        0      0        2 
  16  chr16_74527201     ZGre    G    C        0      0        2 
  16  chr16_74527201     ZHar    G    C        0      0        2 
  16  chr16_74527201   Sample    G    C        0      0        2 
  16  chr16_74528355     AAsi    A    T        0      0        2 
  16  chr16_74528355     AKia    A    T        0      0        2 
  16  chr16_74528355     AOna    A    T        0      0        2 
  16  chr16_74528355     ASom    A    T        0      0        2 
  16  chr16_74528355     HCab    A    T        0      0        2 
  16  chr16_74528355     HPrz    A    T      0.5      1        2 
  16  chr16_74528355     ZBoe    A    T        0      0        2 
  16  chr16_74528355     ZGre    A    T        0      0        2 
  16  chr16_74528355     ZHar    A    T        0      0        2 
  16  chr16_74528355   Sample    A    T        0      0        2 
  16  chr16_74530292     AAsi    G    C        0      0        2 
  16  chr16_74530292     AKia    G    C        0      0        2 
  16  chr16_74530292     AOna    G    C        0      0        2 
  16  chr16_74530292     ASom    G    C        0      0        2 
  16  chr16_74530292     HCab    G    C        1      2        2 
  16  chr16_74530292     HPrz    G    C        1      2        2 
  16  chr16_74530292     ZBoe    G    C        0      0        2 
  16  chr16_74530292     ZGre    G    C        0      0        2 
  16  chr16_74530292     ZHar    G    C        0      0        2 
  16  chr16_74530292   Sample    G    C        1      2        2 
  16  chr16_74532426     AAsi    C    A        0      0        2 
  16  chr16_74532426     AKia    C    A        0      0        2 
  16  chr16_74532426     AOna    C    A        0      0        2 
  16  chr16_74532426     ASom    C    A        0      0        2 
  16  chr16_74532426     HCab    C    A        1      2        2 
  16  chr16_74532426     HPrz    C    A        1      2        2 
  16  chr16_74532426     ZBoe    C    A        0      0        2 
  16  chr16_74532426     ZGre    C    A        0      0        2 
  16  chr16_74532426     ZHar    C    A        0      0        2 
  16  chr16_74532426   Sample    C    A        1      2        2 
  16  chr16_74575831     AAsi    C    G        0      0        2 
  16  chr16_74575831     AKia    C    G        0      0        2 
  16  chr16_74575831     AOna    C    G        0      0        2 
  16  chr16_74575831     ASom    C    G        0      0        2 
  16  chr16_74575831     HCab    C    G        1      2        2 
  16  chr16_74575831     HPrz    C    G        1      2        2 
  16  chr16_74575831     ZBoe    C    G        0      0        2 
  16  chr16_74575831     ZGre    C    G        0      0        2 
  16  chr16_74575831     ZHar    C    G        0      0        2 
  16  chr16_74575831   Sample    C    G        1      2        2 
  16  chr16_74580385     AAsi    T    G        0      0        2 
  16  chr16_74580385     AKia    T    G        0      0        2 
  16  chr16_74580385     AOna    T    G      0.5      1        2 
  16  chr16_74580385     ASom    T    G        0      0        2 
  16  chr16_74580385     HCab    T    G        0      0        2 
  16  chr16_74580385     HPrz    T    G        0      0        2 
  16  chr16_74580385     ZBoe    T    G        0      0        2 
  16  chr16_74580385     ZGre    T    G        0      0        2 
  16  chr16_74580385     ZHar    T    G        0      0        2 
  16  chr16_74580385   Sample    T    G        0      0        2 
  16  chr16_74591781     AAsi    C    G        0      0        2 
  16  chr16_74591781     AKia    C    G        1      2        2 
  16  chr16_74591781     AOna    C    G        0      0        2 
  16  chr16_74591781     ASom    C    G        0      0        2 
  16  chr16_74591781     HCab    C    G        0      0        2 
  16  chr16_74591781     HPrz    C    G        0      0        2 
  16  chr16_74591781     ZBoe    C    G        0      0        2 
  16  chr16_74591781     ZGre    C    G        0      0        2 
  16  chr16_74591781     ZHar    C    G        0      0        2 
  16  chr16_74591781   Sample    C    G        0      0        2 
  16  chr16_74597442     AAsi    T    G        0      0        2 
  16  chr16_74597442     AKia    T    G      0.5      1        2 
  16  chr16_74597442     AOna    T    G        0      0        2 
  16  chr16_74597442     ASom    T    G        0      0        2 
  16  chr16_74597442     HCab    T    G        0      0        2 
  16  chr16_74597442     HPrz    T    G        0      0        2 
  16  chr16_74597442     ZBoe    T    G        0      0        2 
  16  chr16_74597442     ZGre    T    G        0      0        2 
  16  chr16_74597442     ZHar    T    G        0      0        2 
  16  chr16_74597442   Sample    T    G        0      0        2 
  16  chr16_74602554     AAsi    G    C        0      0        2 
  16  chr16_74602554     AKia    G    C        0      0        2 
  16  chr16_74602554     AOna    G    C        0      0        2 
  16  chr16_74602554     ASom    G    C        0      0        2 
  16  chr16_74602554     HCab    G    C        0      0        2 
  16  chr16_74602554     HPrz    G    C        0      0        2 
  16  chr16_74602554     ZBoe    G    C        0      0        2 
  16  chr16_74602554     ZGre    G    C        0      0        2 
  16  chr16_74602554     ZHar    G    C      0.5      1        2 
  16  chr16_74602554   Sample    G    C        0      0        2 
  16  chr16_74610363     AAsi    A    C        0      0        2 
  16  chr16_74610363     AKia    A    C        0      0        2 
  16  chr16_74610363     AOna    A    C        0      0        2 
  16  chr16_74610363     ASom    A    C        0      0        2 
  16  chr16_74610363     HCab    A    C        0      0        2 
  16  chr16_74610363     HPrz    A    C        0      0        2 
  16  chr16_74610363     ZBoe    A    C        1      2        2 
  16  chr16_74610363     ZGre    A    C      0.5      1        2 
  16  chr16_74610363     ZHar    A    C        0      0        2 
  16  chr16_74610363   Sample    A    C        0      0        2 
  16  chr16_74619814     AAsi    T    G        0      0        2 
  16  chr16_74619814     AKia    T    G        0      0        2 
  16  chr16_74619814     AOna    T    G        0      0        2 
  16  chr16_74619814     ASom    T    G        0      0        2 
  16  chr16_74619814     HCab    T    G        0      0        2 
  16  chr16_74619814     HPrz    T    G        0      0        2 
  16  chr16_74619814     ZBoe    T    G      0.5      1        2 
  16  chr16_74619814     ZGre    T    G        0      0        2 
  16  chr16_74619814     ZHar    T    G        0      0        2 
  16  chr16_74619814   Sample    T    G        0      0        2 
  16  chr16_74638594     AAsi    G    C        0      0        2 
  16  chr16_74638594     AKia    G    C      0.5      1        2 
  16  chr16_74638594     AOna    G    C        0      0        2 
  16  chr16_74638594     ASom    G    C        0      0        2 
  16  chr16_74638594     HCab    G    C        0      0        2 
  16  chr16_74638594     HPrz    G    C        0      0        2 
  16  chr16_74638594     ZBoe    G    C        0      0        2 
  16  chr16_74638594     ZGre    G    C        0      0        2 
  16  chr16_74638594     ZHar    G    C        0      0        2 
  16  chr16_74638594   Sample    G    C        0      0        2 
  16  chr16_74649088     AAsi    G    T        0      0        2 
  16  chr16_74649088     AKia    G    T        0      0        2 
  16  chr16_74649088     AOna    G    T        0      0        2 
  16  chr16_74649088     ASom    G    T        0      0        2 
  16  chr16_74649088     HCab    G    T        0      0        2 
  16  chr16_74649088     HPrz    G    T        1      2        2 
  16  chr16_74649088     ZBoe    G    T        0      0        2 
  16  chr16_74649088     ZGre    G    T        0      0        2 
  16  chr16_74649088     ZHar    G    T        0      0        2 
  16  chr16_74649088   Sample    G    T        0      0        2 
  16  chr16_74657659     AAsi    T    A        0      0        2 
  16  chr16_74657659     AKia    T    A        0      0        2 
  16  chr16_74657659     AOna    T    A        0      0        2 
  16  chr16_74657659     ASom    T    A        0      0        2 
  16  chr16_74657659     HCab    T    A        0      0        2 
  16  chr16_74657659     HPrz    T    A        0      0        2 
  16  chr16_74657659     ZBoe    T    A      0.5      1        2 
  16  chr16_74657659     ZGre    T    A        0      0        2 
  16  chr16_74657659     ZHar    T    A        0      0        2 
  16  chr16_74657659   Sample    T    A        0      0        2 
  16  chr16_74671011     AAsi    G    T        0      0        2 
  16  chr16_74671011     AKia    G    T        0      0        2 
  16  chr16_74671011     AOna    G    T        0      0        2 
  16  chr16_74671011     ASom    G    T        0      0        2 
  16  chr16_74671011     HCab    G    T        0      0        2 
  16  chr16_74671011     HPrz    G    T      0.5      1        2 
  16  chr16_74671011     ZBoe    G    T        0      0        2 
  16  chr16_74671011     ZGre    G    T        0      0        2 
  16  chr16_74671011     ZHar    G    T        0      0        2 
  16  chr16_74671011   Sample    G    T        0      0        2 
  16  chr16_74673869     AAsi    A    C        0      0        2 
  16  chr16_74673869     AKia    A    C        0      0        2 
  16  chr16_74673869     AOna    A    C        0      0        2 
  16  chr16_74673869     ASom    A    C        0      0        2 
  16  chr16_74673869     HCab    A    C        0      0        2 
  16  chr16_74673869     HPrz    A    C        0      0        2 
  16  chr16_74673869     ZBoe    A    C        0      0        2 
  16  chr16_74673869     ZGre    A    C      0.5      1        2 
  16  chr16_74673869     ZHar    A    C        0      0        2 
  16  chr16_74673869   Sample    A    C        0      0        2 
  16  chr16_74677207     AAsi    T    G        0      0        2 
  16  chr16_74677207     AKia    T    G        0      0        2 
  16  chr16_74677207     AOna    T    G      0.5      1        2 
  16  chr16_74677207     ASom    T    G        0      0        2 
  16  chr16_74677207     HCab    T    G        0      0        2 
  16  chr16_74677207     HPrz    T    G        0      0        2 
  16  chr16_74677207     ZBoe    T    G        0      0        2 
  16  chr16_74677207     ZGre    T    G        0      0        2 
  16  chr16_74677207     ZHar    T    G        0      0        2 
  16  chr16_74677207   Sample    T    G        0      0        2 
  16  chr16_74699820     AAsi    C    G        0      0        2 
  16  chr16_74699820     AKia    C    G        0      0        2 
  16  chr16_74699820     AOna    C    G        0      0        2 
  16  chr16_74699820     ASom    C    G        0      0        2 
  16  chr16_74699820     HCab    C    G        0      0        2 
  16  chr16_74699820     HPrz    C    G      0.5      1        2 
  16  chr16_74699820     ZBoe    C    G        0      0        2 
  16  chr16_74699820     ZGre    C    G        0      0        2 
  16  chr16_74699820     ZHar    C    G        0      0        2 
  16  chr16_74699820   Sample    C    G        0      0        2 
  16  chr16_74700392     AAsi    G    C        1      2        2 
  16  chr16_74700392     AKia    G    C        0      0        2 
  16  chr16_74700392     AOna    G    C        0      0        2 
  16  chr16_74700392     ASom    G    C        1      2        2 
  16  chr16_74700392     HCab    G    C        0      0        2 
  16  chr16_74700392     HPrz    G    C        0      0        2 
  16  chr16_74700392     ZBoe    G    C        0      0        2 
  16  chr16_74700392     ZGre    G    C        0      0        2 
  16  chr16_74700392     ZHar    G    C        0      0        2 
  16  chr16_74700392   Sample    G    C        0      0        2 
  16  chr16_74701327     AAsi    T    A        0      0        2 
  16  chr16_74701327     AKia    T    A        0      0        2 
  16  chr16_74701327     AOna    T    A        0      0        2 
  16  chr16_74701327     ASom    T    A        0      0        2 
  16  chr16_74701327     HCab    T    A        1      2        2 
  16  chr16_74701327     HPrz    T    A        1      2        2 
  16  chr16_74701327     ZBoe    T    A        0      0        2 
  16  chr16_74701327     ZGre    T    A        0      0        2 
  16  chr16_74701327     ZHar    T    A        0      0        2 
  16  chr16_74701327   Sample    T    A        1      2        2 
  16  chr16_74720679     AAsi    C    A        0      0        2 
  16  chr16_74720679     AKia    C    A        0      0        2 
  16  chr16_74720679     AOna    C    A        0      0        2 
  16  chr16_74720679     ASom    C    A        0      0        2 
  16  chr16_74720679     HCab    C    A        1      2        2 
  16  chr16_74720679     HPrz    C    A        1      2        2 
  16  chr16_74720679     ZBoe    C    A        0      0        2 
  16  chr16_74720679     ZGre    C    A        0      0        2 
  16  chr16_74720679     ZHar    C    A        0      0        2 
  16  chr16_74720679   Sample    C    A        1      2        2 
  16  chr16_74728019     AAsi    G    C        0      0        2 
  16  chr16_74728019     AKia    G    C        0      0        2 
  16  chr16_74728019     AOna    G    C        0      0        2 
  16  chr16_74728019     ASom    G    C        0      0        2 
  16  chr16_74728019     HCab    G    C      0.5      1        2 
  16  chr16_74728019     HPrz    G    C        1      2        2 
  16  chr16_74728019     ZBoe    G    C        0      0        2 
  16  chr16_74728019     ZGre    G    C        0      0        2 
  16  chr16_74728019     ZHar    G    C        0      0        2 
  16  chr16_74728019   Sample    G    C        1      2        2 
  16  chr16_74728597     AAsi    C    G        0      0        2 
  16  chr16_74728597     AKia    C    G        0      0        2 
  16  chr16_74728597     AOna    C    G      0.5      1        2 
  16  chr16_74728597     ASom    C    G        0      0        2 
  16  chr16_74728597     HCab    C    G        0      0        2 
  16  chr16_74728597     HPrz    C    G        0      0        2 
  16  chr16_74728597     ZBoe    C    G        0      0        2 
  16  chr16_74728597     ZGre    C    G        0      0        2 
  16  chr16_74728597     ZHar    C    G        0      0        2 
  16  chr16_74728597   Sample    C    G        0      0        2 
  16  chr16_74732035     AAsi    T    G        0      0        2 
  16  chr16_74732035     AKia    T    G        0      0        2 
  16  chr16_74732035     AOna    T    G        1      2        2 
  16  chr16_74732035     ASom    T    G        0      0        2 
  16  chr16_74732035     HCab    T    G        0      0        2 
  16  chr16_74732035     HPrz    T    G        0      0        2 
  16  chr16_74732035     ZBoe    T    G        0      0        2 
  16  chr16_74732035     ZGre    T    G        0      0        2 
  16  chr16_74732035     ZHar    T    G        0      0        2 
  16  chr16_74732035   Sample    T    G        0      0        2 
  16  chr16_74732069     AAsi    G    C        0      0        2 
  16  chr16_74732069     AKia    G    C        0      0        2 
  16  chr16_74732069     AOna    G    C        0      0        2 
  16  chr16_74732069     ASom    G    C        0      0        2 
  16  chr16_74732069     HCab    G    C        1      2        2 
  16  chr16_74732069     HPrz    G    C        1      2        2 
  16  chr16_74732069     ZBoe    G    C        0      0        2 
  16  chr16_74732069     ZGre    G    C        0      0        2 
  16  chr16_74732069     ZHar    G    C        0      0        2 
  16  chr16_74732069   Sample    G    C        1      2        2 
  16  chr16_74734056     AAsi    A    C        0      0        2 
  16  chr16_74734056     AKia    A    C        0      0        2 
  16  chr16_74734056     AOna    A    C      0.5      1        2 
  16  chr16_74734056     ASom    A    C        0      0        2 
  16  chr16_74734056     HCab    A    C        0      0        2 
  16  chr16_74734056     HPrz    A    C        0      0        2 
  16  chr16_74734056     ZBoe    A    C        0      0        2 
  16  chr16_74734056     ZGre    A    C        0      0        2 
  16  chr16_74734056     ZHar    A    C        0      0        2 
  16  chr16_74734056   Sample    A    C        0      0        2 
  16  chr16_74757108     AAsi    T    G        0      0        2 
  16  chr16_74757108     AKia    T    G        0      0        2 
  16  chr16_74757108     AOna    T    G        0      0        2 
  16  chr16_74757108     ASom    T    G        0      0        2 
  16  chr16_74757108     HCab    T    G        1      2        2 
  16  chr16_74757108     HPrz    T    G        1      2        2 
  16  chr16_74757108     ZBoe    T    G        0      0        2 
  16  chr16_74757108     ZGre    T    G        0      0        2 
  16  chr16_74757108     ZHar    T    G        0      0        2 
  16  chr16_74757108   Sample    T    G        1      2        2 
  16  chr16_74758198     AAsi    G    T        0      0        2 
  16  chr16_74758198     AKia    G    T      0.5      1        2 
  16  chr16_74758198     AOna    G    T        0      0        2 
  16  chr16_74758198     ASom    G    T        0      0        2 
  16  chr16_74758198     HCab    G    T        0      0        2 
  16  chr16_74758198     HPrz    G    T        0      0        2 
  16  chr16_74758198     ZBoe    G    T        0      0        2 
  16  chr16_74758198     ZGre    G    T        0      0        2 
  16  chr16_74758198     ZHar    G    T        0      0        2 
  16  chr16_74758198   Sample    G    T        0      0        2 
  16  chr16_74758915     AAsi    A    C        0      0        2 
  16  chr16_74758915     AKia    A    C        0      0        2 
  16  chr16_74758915     AOna    A    C        0      0        2 
  16  chr16_74758915     ASom    A    C        0      0        2 
  16  chr16_74758915     HCab    A    C        0      0        2 
  16  chr16_74758915     HPrz    A    C      0.5      1        2 
  16  chr16_74758915     ZBoe    A    C        0      0        2 
  16  chr16_74758915     ZGre    A    C        0      0        2 
  16  chr16_74758915     ZHar    A    C        0      0        2 
  16  chr16_74758915   Sample    A    C        0      0        2 
  16  chr16_74791537     AAsi    T    G        0      0        2 
  16  chr16_74791537     AKia    T    G        0      0        2 
  16  chr16_74791537     AOna    T    G        0      0        2 
  16  chr16_74791537     ASom    T    G        0      0        2 
  16  chr16_74791537     HCab    T    G        1      2        2 
  16  chr16_74791537     HPrz    T    G        1      2        2 
  16  chr16_74791537     ZBoe    T    G        0      0        2 
  16  chr16_74791537     ZGre    T    G        0      0        2 
  16  chr16_74791537     ZHar    T    G        0      0        2 
  16  chr16_74791537   Sample    T    G        1      2        2 
  16  chr16_74792763     AAsi    C    A        0      0        2 
  16  chr16_74792763     AKia    C    A        0      0        2 
  16  chr16_74792763     AOna    C    A        0      0        2 
  16  chr16_74792763     ASom    C    A        0      0        2 
  16  chr16_74792763     HCab    C    A        1      2        2 
  16  chr16_74792763     HPrz    C    A        1      2        2 
  16  chr16_74792763     ZBoe    C    A        0      0        2 
  16  chr16_74792763     ZGre    C    A        0      0        2 
  16  chr16_74792763     ZHar    C    A        0      0        2 
  16  chr16_74792763   Sample    C    A        1      2        2 
  16  chr16_74801239     AAsi    C    G        0      0        2 
  16  chr16_74801239     AKia    C    G        0      0        2 
  16  chr16_74801239     AOna    C    G        0      0        2 
  16  chr16_74801239     ASom    C    G        0      0        2 
  16  chr16_74801239     HCab    C    G        0      0        2 
  16  chr16_74801239     HPrz    C    G        0      0        2 
  16  chr16_74801239     ZBoe    C    G      0.5      1        2 
  16  chr16_74801239     ZGre    C    G        0      0        2 
  16  chr16_74801239     ZHar    C    G        0      0        2 
  16  chr16_74801239   Sample    C    G        0      0        2 
  16  chr16_74809021     AAsi    C    G        0      0        2 
  16  chr16_74809021     AKia    C    G        0      0        2 
  16  chr16_74809021     AOna    C    G        0      0        2 
  16  chr16_74809021     ASom    C    G        0      0        2 
  16  chr16_74809021     HCab    C    G        1      2        2 
  16  chr16_74809021     HPrz    C    G        1      2        2 
  16  chr16_74809021     ZBoe    C    G        0      0        2 
  16  chr16_74809021     ZGre    C    G        0      0        2 
  16  chr16_74809021     ZHar    C    G        0      0        2 
  16  chr16_74809021   Sample    C    G        1      2        2 
  16  chr16_74809950     AAsi    T    G        0      0        2 
  16  chr16_74809950     AKia    T    G        0      0        2 
  16  chr16_74809950     AOna    T    G        0      0        2 
  16  chr16_74809950     ASom    T    G        0      0        2 
  16  chr16_74809950     HCab    T    G        0      0        2 
  16  chr16_74809950     HPrz    T    G        0      0        2 
  16  chr16_74809950     ZBoe    T    G        0      0        2 
  16  chr16_74809950     ZGre    T    G      0.5      1        2 
  16  chr16_74809950     ZHar    T    G        0      0        2 
  16  chr16_74809950   Sample    T    G        0      0        2 
  16  chr16_74829897     AAsi    G    T      0.5      1        2 
  16  chr16_74829897     AKia    G    T        0      0        2 
  16  chr16_74829897     AOna    G    T        0      0        2 
  16  chr16_74829897     ASom    G    T        1      2        2 
  16  chr16_74829897     HCab    G    T        0      0        2 
  16  chr16_74829897     HPrz    G    T        0      0        2 
  16  chr16_74829897     ZBoe    G    T        0      0        2 
  16  chr16_74829897     ZGre    G    T        0      0        2 
  16  chr16_74829897     ZHar    G    T        0      0        2 
  16  chr16_74829897   Sample    G    T        0      0        2 
  16  chr16_74834972     AAsi    T    G        0      0        2 
  16  chr16_74834972     AKia    T    G        0      0        2 
  16  chr16_74834972     AOna    T    G        1      2        2 
  16  chr16_74834972     ASom    T    G        0      0        2 
  16  chr16_74834972     HCab    T    G        0      0        2 
  16  chr16_74834972     HPrz    T    G        0      0        2 
  16  chr16_74834972     ZBoe    T    G        0      0        2 
  16  chr16_74834972     ZGre    T    G        0      0        2 
  16  chr16_74834972     ZHar    T    G        0      0        2 
  16  chr16_74834972   Sample    T    G        0      0        2 
  16  chr16_74839116     AAsi    C    A        0      0        2 
  16  chr16_74839116     AKia    C    A        0      0        2 
  16  chr16_74839116     AOna    C    A        0      0        2 
  16  chr16_74839116     ASom    C    A        0      0        2 
  16  chr16_74839116     HCab    C    A        0      0        2 
  16  chr16_74839116     HPrz    C    A        0      0        2 
  16  chr16_74839116     ZBoe    C    A        0      0        2 
  16  chr16_74839116     ZGre    C    A        0      0        2 
  16  chr16_74839116     ZHar    C    A        1      2        2 
  16  chr16_74839116   Sample    C    A        0      0        2 
  16  chr16_74839522     AAsi    C    A        0      0        2 
  16  chr16_74839522     AKia    C    A        0      0        2 
  16  chr16_74839522     AOna    C    A        0      0        2 
  16  chr16_74839522     ASom    C    A        0      0        2 
  16  chr16_74839522     HCab    C    A        0      0        2 
  16  chr16_74839522     HPrz    C    A        0      0        2 
  16  chr16_74839522     ZBoe    C    A        1      2        2 
  16  chr16_74839522     ZGre    C    A        1      2        2 
  16  chr16_74839522     ZHar    C    A        1      2        2 
  16  chr16_74839522   Sample    C    A        0      0        2 
  16  chr16_74840627     AAsi    G    C        0      0        2 
  16  chr16_74840627     AKia    G    C        0      0        2 
  16  chr16_74840627     AOna    G    C        0      0        2 
  16  chr16_74840627     ASom    G    C        0      0        2 
  16  chr16_74840627     HCab    G    C        1      2        2 
  16  chr16_74840627     HPrz    G    C        1      2        2 
  16  chr16_74840627     ZBoe    G    C        0      0        2 
  16  chr16_74840627     ZGre    G    C        0      0        2 
  16  chr16_74840627     ZHar    G    C        0      0        2 
  16  chr16_74840627   Sample    G    C        1      2        2 
  16  chr16_74856020     AAsi    G    C        0      0        2 
  16  chr16_74856020     AKia    G    C        0      0        2 
  16  chr16_74856020     AOna    G    C        0      0        2 
  16  chr16_74856020     ASom    G    C        0      0        2 
  16  chr16_74856020     HCab    G    C        0      0        2 
  16  chr16_74856020     HPrz    G    C        1      2        2 
  16  chr16_74856020     ZBoe    G    C        0      0        2 
  16  chr16_74856020     ZGre    G    C        0      0        2 
  16  chr16_74856020     ZHar    G    C        0      0        2 
  16  chr16_74856020   Sample    G    C        1      2        2 
  16  chr16_74871755     AAsi    G    C        0      0        2 
  16  chr16_74871755     AKia    G    C        0      0        2 
  16  chr16_74871755     AOna    G    C        0      0        2 
  16  chr16_74871755     ASom    G    C        0      0        2 
  16  chr16_74871755     HCab    G    C        0      0        2 
  16  chr16_74871755     HPrz    G    C        0      0        2 
  16  chr16_74871755     ZBoe    G    C        0      0        2 
  16  chr16_74871755     ZGre    G    C        0      0        2 
  16  chr16_74871755     ZHar    G    C      0.5      1        2 
  16  chr16_74871755   Sample    G    C        0      0        2 
  16  chr16_74889345     AAsi    C    G        1      2        2 
  16  chr16_74889345     AKia    C    G        0      0        2 
  16  chr16_74889345     AOna    C    G        0      0        2 
  16  chr16_74889345     ASom    C    G      0.5      1        2 
  16  chr16_74889345     HCab    C    G        0      0        2 
  16  chr16_74889345     HPrz    C    G        0      0        2 
  16  chr16_74889345     ZBoe    C    G        0      0        2 
  16  chr16_74889345     ZGre    C    G        0      0        2 
  16  chr16_74889345     ZHar    C    G        0      0        2 
  16  chr16_74889345   Sample    C    G        0      0        2 
  16  chr16_74889635     AAsi    C    G      0.5      1        2 
  16  chr16_74889635     AKia    C    G        0      0        2 
  16  chr16_74889635     AOna    C    G        0      0        2 
  16  chr16_74889635     ASom    C    G        0      0        2 
  16  chr16_74889635     HCab    C    G        0      0        2 
  16  chr16_74889635     HPrz    C    G        0      0        2 
  16  chr16_74889635     ZBoe    C    G        0      0        2 
  16  chr16_74889635     ZGre    C    G        0      0        2 
  16  chr16_74889635     ZHar    C    G        0      0        2 
  16  chr16_74889635   Sample    C    G        0      0        2 
  16  chr16_74894975     AAsi    C    G        0      0        2 
  16  chr16_74894975     AKia    C    G        0      0        2 
  16  chr16_74894975     AOna    C    G        0      0        2 
  16  chr16_74894975     ASom    C    G        0      0        2 
  16  chr16_74894975     HCab    C    G        1      2        2 
  16  chr16_74894975     HPrz    C    G        1      2        2 
  16  chr16_74894975     ZBoe    C    G        0      0        2 
  16  chr16_74894975     ZGre    C    G        0      0        2 
  16  chr16_74894975     ZHar    C    G        0      0        2 
  16  chr16_74894975   Sample    C    G        1      2        2 
  16  chr16_74895731     AAsi    G    C        0      0        2 
  16  chr16_74895731     AKia    G    C        0      0        2 
  16  chr16_74895731     AOna    G    C        0      0        2 
  16  chr16_74895731     ASom    G    C        0      0        2 
  16  chr16_74895731     HCab    G    C        0      0        2 
  16  chr16_74895731     HPrz    G    C        0      0        2 
  16  chr16_74895731     ZBoe    G    C        0      0        2 
  16  chr16_74895731     ZGre    G    C        0      0        2 
  16  chr16_74895731     ZHar    G    C      0.5      1        2 
  16  chr16_74895731   Sample    G    C        0      0        2 
  16  chr16_74901863     AAsi    T    G        0      0        2 
  16  chr16_74901863     AKia    T    G        0      0        2 
  16  chr16_74901863     AOna    T    G        0      0        2 
  16  chr16_74901863     ASom    T    G        0      0        2 
  16  chr16_74901863     HCab    T    G        0      0        2 
  16  chr16_74901863     HPrz    T    G        0      0        2 
  16  chr16_74901863     ZBoe    T    G        0      0        2 
  16  chr16_74901863     ZGre    T    G        0      0        2 
  16  chr16_74901863     ZHar    T    G        1      2        2 
  16  chr16_74901863   Sample    T    G        0      0        2 
  16  chr16_74902038     AAsi    T    A        0      0        2 
  16  chr16_74902038     AKia    T    A        0      0        2 
  16  chr16_74902038     AOna    T    A        1      2        2 
  16  chr16_74902038     ASom    T    A        0      0        2 
  16  chr16_74902038     HCab    T    A        0      0        2 
  16  chr16_74902038     HPrz    T    A        0      0        2 
  16  chr16_74902038     ZBoe    T    A        0      0        2 
  16  chr16_74902038     ZGre    T    A        0      0        2 
  16  chr16_74902038     ZHar    T    A        0      0        2 
  16  chr16_74902038   Sample    T    A        0      0        2 
  16  chr16_74949959     AAsi    G    T        0      0        2 
  16  chr16_74949959     AKia    G    T        0      0        2 
  16  chr16_74949959     AOna    G    T        0      0        2 
  16  chr16_74949959     ASom    G    T        0      0        2 
  16  chr16_74949959     HCab    G    T        0      0        2 
  16  chr16_74949959     HPrz    G    T        0      0        2 
  16  chr16_74949959     ZBoe    G    T      0.5      1        2 
  16  chr16_74949959     ZGre    G    T        0      0        2 
  16  chr16_74949959     ZHar    G    T        0      0        2 
  16  chr16_74949959   Sample    G    T        0      0        2 
  16  chr16_74954815     AAsi    G    C        0      0        2 
  16  chr16_74954815     AKia    G    C        0      0        2 
  16  chr16_74954815     AOna    G    C        0      0        2 
  16  chr16_74954815     ASom    G    C        0      0        2 
  16  chr16_74954815     HCab    G    C        1      2        2 
  16  chr16_74954815     HPrz    G    C        1      2        2 
  16  chr16_74954815     ZBoe    G    C        0      0        2 
  16  chr16_74954815     ZGre    G    C        0      0        2 
  16  chr16_74954815     ZHar    G    C        0      0        2 
  16  chr16_74954815   Sample    G    C        1      2        2 
  16  chr16_75010154     AAsi    T    G        0      0        2 
  16  chr16_75010154     AKia    T    G        0      0        2 
  16  chr16_75010154     AOna    T    G        0      0        2 
  16  chr16_75010154     ASom    T    G        0      0        2 
  16  chr16_75010154     HCab    T    G        1      2        2 
  16  chr16_75010154     HPrz    T    G        1      2        2 
  16  chr16_75010154     ZBoe    T    G        0      0        2 
  16  chr16_75010154     ZGre    T    G        0      0        2 
  16  chr16_75010154     ZHar    T    G        0      0        2 
  16  chr16_75010154   Sample    T    G        1      2        2 
  16  chr16_75013511     AAsi    C    A        0      0        2 
  16  chr16_75013511     AKia    C    A        0      0        2 
  16  chr16_75013511     AOna    C    A        0      0        2 
  16  chr16_75013511     ASom    C    A        0      0        2 
  16  chr16_75013511     HCab    C    A        1      2        2 
  16  chr16_75013511     HPrz    C    A        1      2        2 
  16  chr16_75013511     ZBoe    C    A        0      0        2 
  16  chr16_75013511     ZGre    C    A        0      0        2 
  16  chr16_75013511     ZHar    C    A        0      0        2 
  16  chr16_75013511   Sample    C    A        1      2        2 
  16  chr16_75052271     AAsi    T    G      0.5      1        2 
  16  chr16_75052271     AKia    T    G        0      0        2 
  16  chr16_75052271     AOna    T    G        0      0        2 
  16  chr16_75052271     ASom    T    G        0      0        2 
  16  chr16_75052271     HCab    T    G        0      0        2 
  16  chr16_75052271     HPrz    T    G        0      0        2 
  16  chr16_75052271     ZBoe    T    G        0      0        2 
  16  chr16_75052271     ZGre    T    G        0      0        2 
  16  chr16_75052271     ZHar    T    G        0      0        2 
  16  chr16_75052271   Sample    T    G        0      0        2 
  16  chr16_75077435     AAsi    A    C        0      0        2 
  16  chr16_75077435     AKia    A    C        0      0        2 
  16  chr16_75077435     AOna    A    C      0.5      1        2 
  16  chr16_75077435     ASom    A    C        0      0        2 
  16  chr16_75077435     HCab    A    C        0      0        2 
  16  chr16_75077435     HPrz    A    C        0      0        2 
  16  chr16_75077435     ZBoe    A    C        0      0        2 
  16  chr16_75077435     ZGre    A    C        0      0        2 
  16  chr16_75077435     ZHar    A    C        0      0        2 
  16  chr16_75077435   Sample    A    C        0      0        2 
  16  chr16_75091130     AAsi    A    T        0      0        2 
  16  chr16_75091130     AKia    A    T        0      0        2 
  16  chr16_75091130     AOna    A    T        0      0        2 
  16  chr16_75091130     ASom    A    T        0      0        2 
  16  chr16_75091130     HCab    A    T        1      2        2 
  16  chr16_75091130     HPrz    A    T      0.5      1        2 
  16  chr16_75091130     ZBoe    A    T        0      0        2 
  16  chr16_75091130     ZGre    A    T        0      0        2 
  16  chr16_75091130     ZHar    A    T        0      0        2 
  16  chr16_75091130   Sample    A    T        0      0        2 
  16  chr16_75096222     AAsi    G    C        0      0        2 
  16  chr16_75096222     AKia    G    C        0      0        2 
  16  chr16_75096222     AOna    G    C        0      0        2 
  16  chr16_75096222     ASom    G    C        0      0        2 
  16  chr16_75096222     HCab    G    C        1      2        2 
  16  chr16_75096222     HPrz    G    C        1      2        2 
  16  chr16_75096222     ZBoe    G    C        0      0        2 
  16  chr16_75096222     ZGre    G    C        0      0        2 
  16  chr16_75096222     ZHar    G    C        0      0        2 
  16  chr16_75096222   Sample    G    C        1      2        2 
  16  chr16_75127339     AAsi    A    C        0      0        2 
  16  chr16_75127339     AKia    A    C        0      0        2 
  16  chr16_75127339     AOna    A    C        0      0        2 
  16  chr16_75127339     ASom    A    C        0      0        2 
  16  chr16_75127339     HCab    A    C        0      0        2 
  16  chr16_75127339     HPrz    A    C        0      0        2 
  16  chr16_75127339     ZBoe    A    C        0      0        2 
  16  chr16_75127339     ZGre    A    C        0      0        2 
  16  chr16_75127339     ZHar    A    C        1      2        2 
  16  chr16_75127339   Sample    A    C        0      0        2 
  16  chr16_75132380     AAsi    A    C        0      0        2 
  16  chr16_75132380     AKia    A    C        0      0        2 
  16  chr16_75132380     AOna    A    C        0      0        2 
  16  chr16_75132380     ASom    A    C        0      0        2 
  16  chr16_75132380     HCab    A    C        0      0        2 
  16  chr16_75132380     HPrz    A    C        0      0        2 
  16  chr16_75132380     ZBoe    A    C        1      2        2 
  16  chr16_75132380     ZGre    A    C        1      2        2 
  16  chr16_75132380     ZHar    A    C        1      2        2 
  16  chr16_75132380   Sample    A    C        0      0        2 
  16  chr16_75134153     AAsi    C    A        0      0        2 
  16  chr16_75134153     AKia    C    A        0      0        2 
  16  chr16_75134153     AOna    C    A      0.5      1        2 
  16  chr16_75134153     ASom    C    A        0      0        2 
  16  chr16_75134153     HCab    C    A        0      0        2 
  16  chr16_75134153     HPrz    C    A        0      0        2 
  16  chr16_75134153     ZBoe    C    A        0      0        2 
  16  chr16_75134153     ZGre    C    A        0      0        2 
  16  chr16_75134153     ZHar    C    A        0      0        2 
  16  chr16_75134153   Sample    C    A        0      0        2 
  16  chr16_75147668     AAsi    T    G        0      0        2 
  16  chr16_75147668     AKia    T    G        0      0        2 
  16  chr16_75147668     AOna    T    G        0      0        2 
  16  chr16_75147668     ASom    T    G        0      0        2 
  16  chr16_75147668     HCab    T    G        0      0        2 
  16  chr16_75147668     HPrz    T    G        0      0        2 
  16  chr16_75147668     ZBoe    T    G      0.5      1        2 
  16  chr16_75147668     ZGre    T    G        0      0        2 
  16  chr16_75147668     ZHar    T    G        0      0        2 
  16  chr16_75147668   Sample    T    G        0      0        2 
  16  chr16_75159734     AAsi    G    T        0      0        2 
  16  chr16_75159734     AKia    G    T        0      0        2 
  16  chr16_75159734     AOna    G    T        0      0        2 
  16  chr16_75159734     ASom    G    T        0      0        2 
  16  chr16_75159734     HCab    G    T        1      2        2 
  16  chr16_75159734     HPrz    G    T        1      2        2 
  16  chr16_75159734     ZBoe    G    T        0      0        2 
  16  chr16_75159734     ZGre    G    T        0      0        2 
  16  chr16_75159734     ZHar    G    T        0      0        2 
  16  chr16_75159734   Sample    G    T        1      2        2 
  16  chr16_75204680     AAsi    T    G        0      0        2 
  16  chr16_75204680     AKia    T    G        0      0        2 
  16  chr16_75204680     AOna    T    G        0      0        2 
  16  chr16_75204680     ASom    T    G        0      0        2 
  16  chr16_75204680     HCab    T    G        0      0        2 
  16  chr16_75204680     HPrz    T    G        0      0        2 
  16  chr16_75204680     ZBoe    T    G      0.5      1        2 
  16  chr16_75204680     ZGre    T    G        0      0        2 
  16  chr16_75204680     ZHar    T    G        0      0        2 
  16  chr16_75204680   Sample    T    G        0      0        2 
  16  chr16_75219428     AAsi    G    T        0      0        2 
  16  chr16_75219428     AKia    G    T        0      0        2 
  16  chr16_75219428     AOna    G    T        0      0        2 
  16  chr16_75219428     ASom    G    T        1      2        2 
  16  chr16_75219428     HCab    G    T        0      0        2 
  16  chr16_75219428     HPrz    G    T        0      0        2 
  16  chr16_75219428     ZBoe    G    T        0      0        2 
  16  chr16_75219428     ZGre    G    T        0      0        2 
  16  chr16_75219428     ZHar    G    T        0      0        2 
  16  chr16_75219428   Sample    G    T        0      0        2 
  16  chr16_75229377     AAsi    G    C        0      0        2 
  16  chr16_75229377     AKia    G    C        0      0        2 
  16  chr16_75229377     AOna    G    C        0      0        2 
  16  chr16_75229377     ASom    G    C        0      0        2 
  16  chr16_75229377     HCab    G    C        0      0        2 
  16  chr16_75229377     HPrz    G    C        0      0        2 
  16  chr16_75229377     ZBoe    G    C        0      0        2 
  16  chr16_75229377     ZGre    G    C      0.5      1        2 
  16  chr16_75229377     ZHar    G    C        0      0        2 
  16  chr16_75229377   Sample    G    C        0      0        2 
  16  chr16_75237929     AAsi    C    G        0      0        2 
  16  chr16_75237929     AKia    C    G        0      0        2 
  16  chr16_75237929     AOna    C    G        0      0        2 
  16  chr16_75237929     ASom    C    G        0      0        2 
  16  chr16_75237929     HCab    C    G        0      0        2 
  16  chr16_75237929     HPrz    C    G        0      0        2 
  16  chr16_75237929     ZBoe    C    G        0      0        2 
  16  chr16_75237929     ZGre    C    G        1      2        2 
  16  chr16_75237929     ZHar    C    G        0      0        2 
  16  chr16_75237929   Sample    C    G        0      0        2 
  16  chr16_75253060     AAsi    G    C        0      0        2 
  16  chr16_75253060     AKia    G    C        0      0        2 
  16  chr16_75253060     AOna    G    C        0      0        2 
  16  chr16_75253060     ASom    G    C        0      0        2 
  16  chr16_75253060     HCab    G    C        0      0        2 
  16  chr16_75253060     HPrz    G    C      0.5      1        2 
  16  chr16_75253060     ZBoe    G    C        0      0        2 
  16  chr16_75253060     ZGre    G    C        0      0        2 
  16  chr16_75253060     ZHar    G    C        0      0        2 
  16  chr16_75253060   Sample    G    C        1      2        2 
  16  chr16_75261547     AAsi    C    G        0      0        2 
  16  chr16_75261547     AKia    C    G        0      0        2 
  16  chr16_75261547     AOna    C    G        0      0        2 
  16  chr16_75261547     ASom    C    G        0      0        2 
  16  chr16_75261547     HCab    C    G        1      2        2 
  16  chr16_75261547     HPrz    C    G        1      2        2 
  16  chr16_75261547     ZBoe    C    G        0      0        2 
  16  chr16_75261547     ZGre    C    G        0      0        2 
  16  chr16_75261547     ZHar    C    G        0      0        2 
  16  chr16_75261547   Sample    C    G        1      2        2 
  16  chr16_75262592     AAsi    G    T        0      0        2 
  16  chr16_75262592     AKia    G    T        0      0        2 
  16  chr16_75262592     AOna    G    T        0      0        2 
  16  chr16_75262592     ASom    G    T        0      0        2 
  16  chr16_75262592     HCab    G    T        1      2        2 
  16  chr16_75262592     HPrz    G    T        1      2        2 
  16  chr16_75262592     ZBoe    G    T        0      0        2 
  16  chr16_75262592     ZGre    G    T        0      0        2 
  16  chr16_75262592     ZHar    G    T        0      0        2 
  16  chr16_75262592   Sample    G    T        1      2        2 
  16  chr16_75299334     AAsi    T    G        0      0        2 
  16  chr16_75299334     AKia    T    G        0      0        2 
  16  chr16_75299334     AOna    T    G        0      0        2 
  16  chr16_75299334     ASom    T    G        0      0        2 
  16  chr16_75299334     HCab    T    G        1      2        2 
  16  chr16_75299334     HPrz    T    G        1      2        2 
  16  chr16_75299334     ZBoe    T    G        0      0        2 
  16  chr16_75299334     ZGre    T    G        0      0        2 
  16  chr16_75299334     ZHar    T    G        0      0        2 
  16  chr16_75299334   Sample    T    G        1      2        2 
  16  chr16_75311710     AAsi    C    A        0      0        2 
  16  chr16_75311710     AKia    C    A        0      0        2 
  16  chr16_75311710     AOna    C    A        0      0        2 
  16  chr16_75311710     ASom    C    A        0      0        2 
  16  chr16_75311710     HCab    C    A        1      2        2 
  16  chr16_75311710     HPrz    C    A        1      2        2 
  16  chr16_75311710     ZBoe    C    A        0      0        2 
  16  chr16_75311710     ZGre    C    A        0      0        2 
  16  chr16_75311710     ZHar    C    A        0      0        2 
  16  chr16_75311710   Sample    C    A        1      2        2 
  16  chr16_75328288     AAsi    T    A        0      0        2 
  16  chr16_75328288     AKia    T    A        0      0        2 
  16  chr16_75328288     AOna    T    A        0      0        2 
  16  chr16_75328288     ASom    T    A        0      0        2 
  16  chr16_75328288     HCab    T    A        0      0        2 
  16  chr16_75328288     HPrz    T    A        0      0        2 
  16  chr16_75328288     ZBoe    T    A      0.5      1        2 
  16  chr16_75328288     ZGre    T    A        0      0        2 
  16  chr16_75328288     ZHar    T    A        0      0        2 
  16  chr16_75328288   Sample    T    A        0      0        2 
  16  chr16_75332980     AAsi    G    C        0      0        2 
  16  chr16_75332980     AKia    G    C        0      0        2 
  16  chr16_75332980     AOna    G    C        0      0        2 
  16  chr16_75332980     ASom    G    C        0      0        2 
  16  chr16_75332980     HCab    G    C        1      2        2 
  16  chr16_75332980     HPrz    G    C        1      2        2 
  16  chr16_75332980     ZBoe    G    C        0      0        2 
  16  chr16_75332980     ZGre    G    C        0      0        2 
  16  chr16_75332980     ZHar    G    C        0      0        2 
  16  chr16_75332980   Sample    G    C        1      2        2 
  16  chr16_75337223     AAsi    C    G        0      0        2 
  16  chr16_75337223     AKia    C    G        0      0        2 
  16  chr16_75337223     AOna    C    G        0      0        2 
  16  chr16_75337223     ASom    C    G        0      0        2 
  16  chr16_75337223     HCab    C    G        1      2        2 
  16  chr16_75337223     HPrz    C    G        1      2        2 
  16  chr16_75337223     ZBoe    C    G        0      0        2 
  16  chr16_75337223     ZGre    C    G        0      0        2 
  16  chr16_75337223     ZHar    C    G        0      0        2 
  16  chr16_75337223   Sample    C    G        1      2        2 
  16  chr16_75352707     AAsi    G    T        0      0        2 
  16  chr16_75352707     AKia    G    T        0      0        2 
  16  chr16_75352707     AOna    G    T        0      0        2 
  16  chr16_75352707     ASom    G    T        0      0        2 
  16  chr16_75352707     HCab    G    T        0      0        2 
  16  chr16_75352707     HPrz    G    T        0      0        2 
  16  chr16_75352707     ZBoe    G    T        0      0        2 
  16  chr16_75352707     ZGre    G    T        1      2        2 
  16  chr16_75352707     ZHar    G    T        0      0        2 
  16  chr16_75352707   Sample    G    T        0      0        2 
  16  chr16_75364710     AAsi    C    A        0      0        2 
  16  chr16_75364710     AKia    C    A        0      0        2 
  16  chr16_75364710     AOna    C    A      0.5      1        2 
  16  chr16_75364710     ASom    C    A        0      0        2 
  16  chr16_75364710     HCab    C    A        0      0        2 
  16  chr16_75364710     HPrz    C    A        0      0        2 
  16  chr16_75364710     ZBoe    C    A        0      0        2 
  16  chr16_75364710     ZGre    C    A        0      0        2 
  16  chr16_75364710     ZHar    C    A        0      0        2 
  16  chr16_75364710   Sample    C    A        0      0        2 
  16  chr16_75367126     AAsi    G    T        0      0        2 
  16  chr16_75367126     AKia    G    T        0      0        2 
  16  chr16_75367126     AOna    G    T      0.5      1        2 
  16  chr16_75367126     ASom    G    T        0      0        2 
  16  chr16_75367126     HCab    G    T        0      0        2 
  16  chr16_75367126     HPrz    G    T        0      0        2 
  16  chr16_75367126     ZBoe    G    T        0      0        2 
  16  chr16_75367126     ZGre    G    T        0      0        2 
  16  chr16_75367126     ZHar    G    T        0      0        2 
  16  chr16_75367126   Sample    G    T        0      0        2 
  16  chr16_75397104     AAsi    A    T      0.5      1        2 
  16  chr16_75397104     AKia    A    T        0      0        2 
  16  chr16_75397104     AOna    A    T        0      0        2 
  16  chr16_75397104     ASom    A    T        0      0        2 
  16  chr16_75397104     HCab    A    T        0      0        2 
  16  chr16_75397104     HPrz    A    T        0      0        2 
  16  chr16_75397104     ZBoe    A    T        0      0        2 
  16  chr16_75397104     ZGre    A    T        0      0        2 
  16  chr16_75397104     ZHar    A    T        0      0        2 
  16  chr16_75397104   Sample    A    T        0      0        2 
  16  chr16_75401665     AAsi    C    G        0      0        2 
  16  chr16_75401665     AKia    C    G        0      0        2 
  16  chr16_75401665     AOna    C    G        0      0        2 
  16  chr16_75401665     ASom    C    G        0      0        2 
  16  chr16_75401665     HCab    C    G        1      2        2 
  16  chr16_75401665     HPrz    C    G        1      2        2 
  16  chr16_75401665     ZBoe    C    G        0      0        2 
  16  chr16_75401665     ZGre    C    G        0      0        2 
  16  chr16_75401665     ZHar    C    G        0      0        2 
  16  chr16_75401665   Sample    C    G        1      2        2 
  16  chr16_75406621     AAsi    A    T        0      0        2 
  16  chr16_75406621     AKia    A    T        0      0        2 
  16  chr16_75406621     AOna    A    T        0      0        2 
  16  chr16_75406621     ASom    A    T        0      0        2 
  16  chr16_75406621     HCab    A    T        1      2        2 
  16  chr16_75406621     HPrz    A    T        1      2        2 
  16  chr16_75406621     ZBoe    A    T        0      0        2 
  16  chr16_75406621     ZGre    A    T        0      0        2 
  16  chr16_75406621     ZHar    A    T        0      0        2 
  16  chr16_75406621   Sample    A    T        1      2        2 
  16  chr16_75426075     AAsi    C    G        1      2        2 
  16  chr16_75426075     AKia    C    G        0      0        2 
  16  chr16_75426075     AOna    C    G        0      0        2 
  16  chr16_75426075     ASom    C    G        1      2        2 
  16  chr16_75426075     HCab    C    G        0      0        2 
  16  chr16_75426075     HPrz    C    G        0      0        2 
  16  chr16_75426075     ZBoe    C    G        0      0        2 
  16  chr16_75426075     ZGre    C    G        0      0        2 
  16  chr16_75426075     ZHar    C    G        0      0        2 
  16  chr16_75426075   Sample    C    G        0      0        2 
  16  chr16_75431082     AAsi    G    C        0      0        2 
  16  chr16_75431082     AKia    G    C        0      0        2 
  16  chr16_75431082     AOna    G    C        0      0        2 
  16  chr16_75431082     ASom    G    C        0      0        2 
  16  chr16_75431082     HCab    G    C        0      0        2 
  16  chr16_75431082     HPrz    G    C        0      0        2 
  16  chr16_75431082     ZBoe    G    C        0      0        2 
  16  chr16_75431082     ZGre    G    C      0.5      1        2 
  16  chr16_75431082     ZHar    G    C        0      0        2 
  16  chr16_75431082   Sample    G    C        0      0        2 
  16  chr16_75456594     AAsi    C    G        0      0        2 
  16  chr16_75456594     AKia    C    G        0      0        2 
  16  chr16_75456594     AOna    C    G        0      0        2 
  16  chr16_75456594     ASom    C    G        0      0        2 
  16  chr16_75456594     HCab    C    G        1      2        2 
  16  chr16_75456594     HPrz    C    G        1      2        2 
  16  chr16_75456594     ZBoe    C    G        0      0        2 
  16  chr16_75456594     ZGre    C    G        0      0        2 
  16  chr16_75456594     ZHar    C    G        0      0        2 
  16  chr16_75456594   Sample    C    G        1      2        2 
  16  chr16_75461755     AAsi    G    C        0      0        2 
  16  chr16_75461755     AKia    G    C        0      0        2 
  16  chr16_75461755     AOna    G    C        0      0        2 
  16  chr16_75461755     ASom    G    C        0      0        2 
  16  chr16_75461755     HCab    G    C        1      2        2 
  16  chr16_75461755     HPrz    G    C        1      2        2 
  16  chr16_75461755     ZBoe    G    C        0      0        2 
  16  chr16_75461755     ZGre    G    C        0      0        2 
  16  chr16_75461755     ZHar    G    C        0      0        2 
  16  chr16_75461755   Sample    G    C        1      2        2 
  16  chr16_75469878     AAsi    T    G        0      0        2 
  16  chr16_75469878     AKia    T    G        0      0        2 
  16  chr16_75469878     AOna    T    G        0      0        2 
  16  chr16_75469878     ASom    T    G        0      0        2 
  16  chr16_75469878     HCab    T    G        1      2        2 
  16  chr16_75469878     HPrz    T    G        1      2        2 
  16  chr16_75469878     ZBoe    T    G        0      0        2 
  16  chr16_75469878     ZGre    T    G        0      0        2 
  16  chr16_75469878     ZHar    T    G        0      0        2 
  16  chr16_75469878   Sample    T    G        1      2        2 
  16  chr16_75499176     AAsi    G    T        0      0        2 
  16  chr16_75499176     AKia    G    T        0      0        2 
  16  chr16_75499176     AOna    G    T        0      0        2 
  16  chr16_75499176     ASom    G    T        0      0        2 
  16  chr16_75499176     HCab    G    T        1      2        2 
  16  chr16_75499176     HPrz    G    T        1      2        2 
  16  chr16_75499176     ZBoe    G    T        0      0        2 
  16  chr16_75499176     ZGre    G    T        0      0        2 
  16  chr16_75499176     ZHar    G    T        0      0        2 
  16  chr16_75499176   Sample    G    T        1      2        2 
  16  chr16_75501523     AAsi    A    C        0      0        2 
  16  chr16_75501523     AKia    A    C        0      0        2 
  16  chr16_75501523     AOna    A    C        0      0        2 
  16  chr16_75501523     ASom    A    C        0      0        2 
  16  chr16_75501523     HCab    A    C        1      2        2 
  16  chr16_75501523     HPrz    A    C        1      2        2 
  16  chr16_75501523     ZBoe    A    C        0      0        2 
  16  chr16_75501523     ZGre    A    C        0      0        2 
  16  chr16_75501523     ZHar    A    C        0      0        2 
  16  chr16_75501523   Sample    A    C        1      2        2 
  16  chr16_75559703     AAsi    G    T        0      0        2 
  16  chr16_75559703     AKia    G    T        0      0        2 
  16  chr16_75559703     AOna    G    T        0      0        2 
  16  chr16_75559703     ASom    G    T        0      0        2 
  16  chr16_75559703     HCab    G    T        1      2        2 
  16  chr16_75559703     HPrz    G    T        1      2        2 
  16  chr16_75559703     ZBoe    G    T        0      0        2 
  16  chr16_75559703     ZGre    G    T        0      0        2 
  16  chr16_75559703     ZHar    G    T        0      0        2 
  16  chr16_75559703   Sample    G    T        1      2        2 
  16  chr16_75560977     AAsi    A    T        1      2        2 
  16  chr16_75560977     AKia    A    T        0      0        2 
  16  chr16_75560977     AOna    A    T        0      0        2 
  16  chr16_75560977     ASom    A    T        0      0        2 
  16  chr16_75560977     HCab    A    T        0      0        2 
  16  chr16_75560977     HPrz    A    T        0      0        2 
  16  chr16_75560977     ZBoe    A    T        0      0        2 
  16  chr16_75560977     ZGre    A    T        0      0        2 
  16  chr16_75560977     ZHar    A    T        0      0        2 
  16  chr16_75560977   Sample    A    T        0      0        2 
  16  chr16_75584447     AAsi    C    G        0      0        2 
  16  chr16_75584447     AKia    C    G        0      0        2 
  16  chr16_75584447     AOna    C    G        0      0        2 
  16  chr16_75584447     ASom    C    G        0      0        2 
  16  chr16_75584447     HCab    C    G      0.5      1        2 
  16  chr16_75584447     HPrz    C    G      0.5      1        2 
  16  chr16_75584447     ZBoe    C    G        0      0        2 
  16  chr16_75584447     ZGre    C    G        0      0        2 
  16  chr16_75584447     ZHar    C    G        0      0        2 
  16  chr16_75584447   Sample    C    G        0      0        2 
  16  chr16_75608892     AAsi    C    A        0      0        2 
  16  chr16_75608892     AKia    C    A        0      0        2 
  16  chr16_75608892     AOna    C    A        0      0        2 
  16  chr16_75608892     ASom    C    A        0      0        2 
  16  chr16_75608892     HCab    C    A        0      0        2 
  16  chr16_75608892     HPrz    C    A        0      0        2 
  16  chr16_75608892     ZBoe    C    A        0      0        2 
  16  chr16_75608892     ZGre    C    A        0      0        2 
  16  chr16_75608892     ZHar    C    A        1      2        2 
  16  chr16_75608892   Sample    C    A        0      0        2 
  16  chr16_75621110     AAsi    G    C        0      0        2 
  16  chr16_75621110     AKia    G    C        0      0        2 
  16  chr16_75621110     AOna    G    C        0      0        2 
  16  chr16_75621110     ASom    G    C        0      0        2 
  16  chr16_75621110     HCab    G    C        1      2        2 
  16  chr16_75621110     HPrz    G    C        1      2        2 
  16  chr16_75621110     ZBoe    G    C        0      0        2 
  16  chr16_75621110     ZGre    G    C        0      0        2 
  16  chr16_75621110     ZHar    G    C        0      0        2 
  16  chr16_75621110   Sample    G    C        1      2        2 
  16  chr16_75625964     AAsi    T    G        0      0        2 
  16  chr16_75625964     AKia    T    G        1      2        2 
  16  chr16_75625964     AOna    T    G        0      0        2 
  16  chr16_75625964     ASom    T    G        0      0        2 
  16  chr16_75625964     HCab    T    G        0      0        2 
  16  chr16_75625964     HPrz    T    G        0      0        2 
  16  chr16_75625964     ZBoe    T    G        0      0        2 
  16  chr16_75625964     ZGre    T    G        0      0        2 
  16  chr16_75625964     ZHar    T    G        0      0        2 
  16  chr16_75625964   Sample    T    G        0      0        2 
  16  chr16_75627726     AAsi    G    T        1      2        2 
  16  chr16_75627726     AKia    G    T        0      0        2 
  16  chr16_75627726     AOna    G    T        0      0        2 
  16  chr16_75627726     ASom    G    T        0      0        2 
  16  chr16_75627726     HCab    G    T        0      0        2 
  16  chr16_75627726     HPrz    G    T        0      0        2 
  16  chr16_75627726     ZBoe    G    T        0      0        2 
  16  chr16_75627726     ZGre    G    T        0      0        2 
  16  chr16_75627726     ZHar    G    T        0      0        2 
  16  chr16_75627726   Sample    G    T        0      0        2 
  16  chr16_75652644     AAsi    G    C        0      0        2 
  16  chr16_75652644     AKia    G    C        0      0        2 
  16  chr16_75652644     AOna    G    C        0      0        2 
  16  chr16_75652644     ASom    G    C        0      0        2 
  16  chr16_75652644     HCab    G    C        1      2        2 
  16  chr16_75652644     HPrz    G    C        1      2        2 
  16  chr16_75652644     ZBoe    G    C        0      0        2 
  16  chr16_75652644     ZGre    G    C        0      0        2 
  16  chr16_75652644     ZHar    G    C        0      0        2 
  16  chr16_75652644   Sample    G    C        1      2        2 
  16  chr16_75660544     AAsi    C    A        0      0        2 
  16  chr16_75660544     AKia    C    A        0      0        2 
  16  chr16_75660544     AOna    C    A      0.5      1        2 
  16  chr16_75660544     ASom    C    A        0      0        2 
  16  chr16_75660544     HCab    C    A        0      0        2 
  16  chr16_75660544     HPrz    C    A        0      0        2 
  16  chr16_75660544     ZBoe    C    A        0      0        2 
  16  chr16_75660544     ZGre    C    A        0      0        2 
  16  chr16_75660544     ZHar    C    A        0      0        2 
  16  chr16_75660544   Sample    C    A        0      0        2 
  16  chr16_75688433     AAsi    C    G        0      0        2 
  16  chr16_75688433     AKia    C    G        0      0        2 
  16  chr16_75688433     AOna    C    G      0.5      1        2 
  16  chr16_75688433     ASom    C    G        0      0        2 
  16  chr16_75688433     HCab    C    G        0      0        2 
  16  chr16_75688433     HPrz    C    G        0      0        2 
  16  chr16_75688433     ZBoe    C    G        0      0        2 
  16  chr16_75688433     ZGre    C    G        0      0        2 
  16  chr16_75688433     ZHar    C    G        0      0        2 
  16  chr16_75688433   Sample    C    G        0      0        2 
  16  chr16_75705941     AAsi    G    C        0      0        2 
  16  chr16_75705941     AKia    G    C        0      0        2 
  16  chr16_75705941     AOna    G    C        0      0        2 
  16  chr16_75705941     ASom    G    C        0      0        2 
  16  chr16_75705941     HCab    G    C        0      0        2 
  16  chr16_75705941     HPrz    G    C        1      2        2 
  16  chr16_75705941     ZBoe    G    C        0      0        2 
  16  chr16_75705941     ZGre    G    C        0      0        2 
  16  chr16_75705941     ZHar    G    C        0      0        2 
  16  chr16_75705941   Sample    G    C        1      2        2 
  16  chr16_75713930     AAsi    G    C        1      2        2 
  16  chr16_75713930     AKia    G    C        0      0        2 
  16  chr16_75713930     AOna    G    C        0      0        2 
  16  chr16_75713930     ASom    G    C        0      0        2 
  16  chr16_75713930     HCab    G    C        0      0        2 
  16  chr16_75713930     HPrz    G    C        0      0        2 
  16  chr16_75713930     ZBoe    G    C        0      0        2 
  16  chr16_75713930     ZGre    G    C        0      0        2 
  16  chr16_75713930     ZHar    G    C        0      0        2 
  16  chr16_75713930   Sample    G    C        0      0        2 
  16  chr16_75720056     AAsi    C    A        0      0        2 
  16  chr16_75720056     AKia    C    A        0      0        2 
  16  chr16_75720056     AOna    C    A        0      0        2 
  16  chr16_75720056     ASom    C    A        0      0        2 
  16  chr16_75720056     HCab    C    A        0      0        2 
  16  chr16_75720056     HPrz    C    A        0      0        2 
  16  chr16_75720056     ZBoe    C    A        1      2        2 
  16  chr16_75720056     ZGre    C    A        1      2        2 
  16  chr16_75720056     ZHar    C    A        1      2        2 
  16  chr16_75720056   Sample    C    A        0      0        2 
  16  chr16_75723416     AAsi    A    C        0      0        2 
  16  chr16_75723416     AKia    A    C        0      0        2 
  16  chr16_75723416     AOna    A    C        0      0        2 
  16  chr16_75723416     ASom    A    C        0      0        2 
  16  chr16_75723416     HCab    A    C        0      0        2 
  16  chr16_75723416     HPrz    A    C        0      0        2 
  16  chr16_75723416     ZBoe    A    C      0.5      1        2 
  16  chr16_75723416     ZGre    A    C        0      0        2 
  16  chr16_75723416     ZHar    A    C        0      0        2 
  16  chr16_75723416   Sample    A    C        0      0        2 
  16  chr16_75726091     AAsi    G    T        0      0        2 
  16  chr16_75726091     AKia    G    T        0      0        2 
  16  chr16_75726091     AOna    G    T        0      0        2 
  16  chr16_75726091     ASom    G    T        0      0        2 
  16  chr16_75726091     HCab    G    T        0      0        2 
  16  chr16_75726091     HPrz    G    T        0      0        2 
  16  chr16_75726091     ZBoe    G    T        0      0        2 
  16  chr16_75726091     ZGre    G    T        0      0        2 
  16  chr16_75726091     ZHar    G    T      0.5      1        2 
  16  chr16_75726091   Sample    G    T        0      0        2 
  16  chr16_75755675     AAsi    G    T        0      0        2 
  16  chr16_75755675     AKia    G    T        0      0        2 
  16  chr16_75755675     AOna    G    T        1      2        2 
  16  chr16_75755675     ASom    G    T        0      0        2 
  16  chr16_75755675     HCab    G    T        0      0        2 
  16  chr16_75755675     HPrz    G    T        0      0        2 
  16  chr16_75755675     ZBoe    G    T        0      0        2 
  16  chr16_75755675     ZGre    G    T        0      0        2 
  16  chr16_75755675     ZHar    G    T        0      0        2 
  16  chr16_75755675   Sample    G    T        0      0        2 
  16  chr16_75770867     AAsi    C    G        0      0        2 
  16  chr16_75770867     AKia    C    G        0      0        2 
  16  chr16_75770867     AOna    C    G        0      0        2 
  16  chr16_75770867     ASom    C    G        0      0        2 
  16  chr16_75770867     HCab    C    G        1      2        2 
  16  chr16_75770867     HPrz    C    G        1      2        2 
  16  chr16_75770867     ZBoe    C    G        0      0        2 
  16  chr16_75770867     ZGre    C    G        0      0        2 
  16  chr16_75770867     ZHar    C    G        0      0        2 
  16  chr16_75770867   Sample    C    G        1      2        2 
  16  chr16_75789695     AAsi    C    A        0      0        2 
  16  chr16_75789695     AKia    C    A        0      0        2 
  16  chr16_75789695     AOna    C    A      0.5      1        2 
  16  chr16_75789695     ASom    C    A        0      0        2 
  16  chr16_75789695     HCab    C    A        0      0        2 
  16  chr16_75789695     HPrz    C    A        0      0        2 
  16  chr16_75789695     ZBoe    C    A        0      0        2 
  16  chr16_75789695     ZGre    C    A        0      0        2 
  16  chr16_75789695     ZHar    C    A        0      0        2 
  16  chr16_75789695   Sample    C    A        0      0        2 
  16  chr16_75800709     AAsi    C    G        0      0        2 
  16  chr16_75800709     AKia    C    G        0      0        2 
  16  chr16_75800709     AOna    C    G        0      0        2 
  16  chr16_75800709     ASom    C    G        0      0        2 
  16  chr16_75800709     HCab    C    G        1      2        2 
  16  chr16_75800709     HPrz    C    G        1      2        2 
  16  chr16_75800709     ZBoe    C    G        0      0        2 
  16  chr16_75800709     ZGre    C    G        0      0        2 
  16  chr16_75800709     ZHar    C    G        0      0        2 
  16  chr16_75800709   Sample    C    G        1      2        2 
  16  chr16_75808267     AAsi    G    T        0      0        2 
  16  chr16_75808267     AKia    G    T        0      0        2 
  16  chr16_75808267     AOna    G    T        0      0        2 
  16  chr16_75808267     ASom    G    T        0      0        2 
  16  chr16_75808267     HCab    G    T        0      0        2 
  16  chr16_75808267     HPrz    G    T        0      0        2 
  16  chr16_75808267     ZBoe    G    T        0      0        2 
  16  chr16_75808267     ZGre    G    T        1      2        2 
  16  chr16_75808267     ZHar    G    T        0      0        2 
  16  chr16_75808267   Sample    G    T        0      0        2 
  16  chr16_75818637     AAsi    G    T        1      2        2 
  16  chr16_75818637     AKia    G    T        0      0        2 
  16  chr16_75818637     AOna    G    T        0      0        2 
  16  chr16_75818637     ASom    G    T        0      0        2 
  16  chr16_75818637     HCab    G    T        0      0        2 
  16  chr16_75818637     HPrz    G    T        0      0        2 
  16  chr16_75818637     ZBoe    G    T        0      0        2 
  16  chr16_75818637     ZGre    G    T        0      0        2 
  16  chr16_75818637     ZHar    G    T        0      0        2 
  16  chr16_75818637   Sample    G    T        0      0        2 
  16  chr16_75862874     AAsi    C    G        0      0        2 
  16  chr16_75862874     AKia    C    G        0      0        2 
  16  chr16_75862874     AOna    C    G        0      0        2 
  16  chr16_75862874     ASom    C    G        0      0        2 
  16  chr16_75862874     HCab    C    G        1      2        2 
  16  chr16_75862874     HPrz    C    G        1      2        2 
  16  chr16_75862874     ZBoe    C    G        0      0        2 
  16  chr16_75862874     ZGre    C    G        0      0        2 
  16  chr16_75862874     ZHar    C    G        0      0        2 
  16  chr16_75862874   Sample    C    G        1      2        2 
  16  chr16_75882115     AAsi    G    C        0      0        2 
  16  chr16_75882115     AKia    G    C        0      0        2 
  16  chr16_75882115     AOna    G    C        0      0        2 
  16  chr16_75882115     ASom    G    C        1      2        2 
  16  chr16_75882115     HCab    G    C        0      0        2 
  16  chr16_75882115     HPrz    G    C        0      0        2 
  16  chr16_75882115     ZBoe    G    C        0      0        2 
  16  chr16_75882115     ZGre    G    C        0      0        2 
  16  chr16_75882115     ZHar    G    C        0      0        2 
  16  chr16_75882115   Sample    G    C        0      0        2 
  16  chr16_75918338     AAsi    T    A        0      0        2 
  16  chr16_75918338     AKia    T    A        0      0        2 
  16  chr16_75918338     AOna    T    A      0.5      1        2 
  16  chr16_75918338     ASom    T    A        0      0        2 
  16  chr16_75918338     HCab    T    A        0      0        2 
  16  chr16_75918338     HPrz    T    A        0      0        2 
  16  chr16_75918338     ZBoe    T    A        0      0        2 
  16  chr16_75918338     ZGre    T    A        0      0        2 
  16  chr16_75918338     ZHar    T    A        0      0        2 
  16  chr16_75918338   Sample    T    A        0      0        2 
  16  chr16_76010249     AAsi    C    A        0      0        2 
  16  chr16_76010249     AKia    C    A        1      2        2 
  16  chr16_76010249     AOna    C    A        1      2        2 
  16  chr16_76010249     ASom    C    A        0      0        2 
  16  chr16_76010249     HCab    C    A        0      0        2 
  16  chr16_76010249     HPrz    C    A        0      0        2 
  16  chr16_76010249     ZBoe    C    A        0      0        2 
  16  chr16_76010249     ZGre    C    A        0      0        2 
  16  chr16_76010249     ZHar    C    A        0      0        2 
  16  chr16_76010249   Sample    C    A        0      0        2 
  16  chr16_76014325     AAsi    C    G        0      0        2 
  16  chr16_76014325     AKia    C    G        0      0        2 
  16  chr16_76014325     AOna    C    G        0      0        2 
  16  chr16_76014325     ASom    C    G        0      0        2 
  16  chr16_76014325     HCab    C    G        0      0        2 
  16  chr16_76014325     HPrz    C    G      0.5      1        2 
  16  chr16_76014325     ZBoe    C    G        0      0        2 
  16  chr16_76014325     ZGre    C    G        0      0        2 
  16  chr16_76014325     ZHar    C    G        0      0        2 
  16  chr16_76014325   Sample    C    G        0      0        2 
  16  chr16_76026555     AAsi    A    C      0.5      1        2 
  16  chr16_76026555     AKia    A    C        0      0        2 
  16  chr16_76026555     AOna    A    C        0      0        2 
  16  chr16_76026555     ASom    A    C        0      0        2 
  16  chr16_76026555     HCab    A    C        0      0        2 
  16  chr16_76026555     HPrz    A    C        0      0        2 
  16  chr16_76026555     ZBoe    A    C        0      0        2 
  16  chr16_76026555     ZGre    A    C        0      0        2 
  16  chr16_76026555     ZHar    A    C        0      0        2 
  16  chr16_76026555   Sample    A    C        0      0        2 
  16  chr16_76066390     AAsi    A    C        0      0        2 
  16  chr16_76066390     AKia    A    C        0      0        2 
  16  chr16_76066390     AOna    A    C        0      0        2 
  16  chr16_76066390     ASom    A    C        0      0        2 
  16  chr16_76066390     HCab    A    C        0      0        2 
  16  chr16_76066390     HPrz    A    C        0      0        2 
  16  chr16_76066390     ZBoe    A    C      0.5      1        2 
  16  chr16_76066390     ZGre    A    C        0      0        2 
  16  chr16_76066390     ZHar    A    C        0      0        2 
  16  chr16_76066390   Sample    A    C        0      0        2 
  16  chr16_76095576     AAsi    G    T        0      0        2 
  16  chr16_76095576     AKia    G    T        1      2        2 
  16  chr16_76095576     AOna    G    T        0      0        2 
  16  chr16_76095576     ASom    G    T        0      0        2 
  16  chr16_76095576     HCab    G    T        0      0        2 
  16  chr16_76095576     HPrz    G    T        0      0        2 
  16  chr16_76095576     ZBoe    G    T        0      0        2 
  16  chr16_76095576     ZGre    G    T        0      0        2 
  16  chr16_76095576     ZHar    G    T        0      0        2 
  16  chr16_76095576   Sample    G    T        0      0        2 
  16  chr16_76222933     AAsi    C    G        0      0        2 
  16  chr16_76222933     AKia    C    G        0      0        2 
  16  chr16_76222933     AOna    C    G        0      0        2 
  16  chr16_76222933     ASom    C    G        0      0        2 
  16  chr16_76222933     HCab    C    G        1      2        2 
  16  chr16_76222933     HPrz    C    G        1      2        2 
  16  chr16_76222933     ZBoe    C    G        0      0        2 
  16  chr16_76222933     ZGre    C    G        0      0        2 
  16  chr16_76222933     ZHar    C    G        0      0        2 
  16  chr16_76222933   Sample    C    G        1      2        2 
  16  chr16_76225255     AAsi    G    T        0      0        2 
  16  chr16_76225255     AKia    G    T        0      0        2 
  16  chr16_76225255     AOna    G    T        0      0        2 
  16  chr16_76225255     ASom    G    T        0      0        2 
  16  chr16_76225255     HCab    G    T        1      2        2 
  16  chr16_76225255     HPrz    G    T        1      2        2 
  16  chr16_76225255     ZBoe    G    T        0      0        2 
  16  chr16_76225255     ZGre    G    T        0      0        2 
  16  chr16_76225255     ZHar    G    T        0      0        2 
  16  chr16_76225255   Sample    G    T        1      2        2 
  16  chr16_76225575     AAsi    T    G        0      0        2 
  16  chr16_76225575     AKia    T    G        1      2        2 
  16  chr16_76225575     AOna    T    G        0      0        2 
  16  chr16_76225575     ASom    T    G        0      0        2 
  16  chr16_76225575     HCab    T    G        0      0        2 
  16  chr16_76225575     HPrz    T    G        0      0        2 
  16  chr16_76225575     ZBoe    T    G        0      0        2 
  16  chr16_76225575     ZGre    T    G        0      0        2 
  16  chr16_76225575     ZHar    T    G        0      0        2 
  16  chr16_76225575   Sample    T    G        0      0        2 
  16  chr16_76255788     AAsi    C    G        0      0        2 
  16  chr16_76255788     AKia    C    G        0      0        2 
  16  chr16_76255788     AOna    C    G        0      0        2 
  16  chr16_76255788     ASom    C    G        0      0        2 
  16  chr16_76255788     HCab    C    G        1      2        2 
  16  chr16_76255788     HPrz    C    G        1      2        2 
  16  chr16_76255788     ZBoe    C    G        0      0        2 
  16  chr16_76255788     ZGre    C    G        0      0        2 
  16  chr16_76255788     ZHar    C    G        0      0        2 
  16  chr16_76255788   Sample    C    G        1      2        2 
  16  chr16_76259465     AAsi    C    A        0      0        2 
  16  chr16_76259465     AKia    C    A        0      0        2 
  16  chr16_76259465     AOna    C    A        0      0        2 
  16  chr16_76259465     ASom    C    A        0      0        2 
  16  chr16_76259465     HCab    C    A        0      0        2 
  16  chr16_76259465     HPrz    C    A        0      0        2 
  16  chr16_76259465     ZBoe    C    A      0.5      1        2 
  16  chr16_76259465     ZGre    C    A        0      0        2 
  16  chr16_76259465     ZHar    C    A        0      0        2 
  16  chr16_76259465   Sample    C    A        0      0        2 
  16  chr16_76272704     AAsi    G    C        0      0        2 
  16  chr16_76272704     AKia    G    C        1      2        2 
  16  chr16_76272704     AOna    G    C        1      2        2 
  16  chr16_76272704     ASom    G    C        0      0        2 
  16  chr16_76272704     HCab    G    C        0      0        2 
  16  chr16_76272704     HPrz    G    C        0      0        2 
  16  chr16_76272704     ZBoe    G    C        0      0        2 
  16  chr16_76272704     ZGre    G    C        0      0        2 
  16  chr16_76272704     ZHar    G    C        0      0        2 
  16  chr16_76272704   Sample    G    C        0      0        2 
  16  chr16_76275450     AAsi    C    A        0      0        2 
  16  chr16_76275450     AKia    C    A        0      0        2 
  16  chr16_76275450     AOna    C    A        0      0        2 
  16  chr16_76275450     ASom    C    A        0      0        2 
  16  chr16_76275450     HCab    C    A        1      2        2 
  16  chr16_76275450     HPrz    C    A        1      2        2 
  16  chr16_76275450     ZBoe    C    A        0      0        2 
  16  chr16_76275450     ZGre    C    A        0      0        2 
  16  chr16_76275450     ZHar    C    A        0      0        2 
  16  chr16_76275450   Sample    C    A        1      2        2 
  16  chr16_76294092     AAsi    G    T        0      0        2 
  16  chr16_76294092     AKia    G    T        0      0        2 
  16  chr16_76294092     AOna    G    T        0      0        2 
  16  chr16_76294092     ASom    G    T        0      0        2 
  16  chr16_76294092     HCab    G    T        0      0        2 
  16  chr16_76294092     HPrz    G    T        0      0        2 
  16  chr16_76294092     ZBoe    G    T        0      0        2 
  16  chr16_76294092     ZGre    G    T        0      0        2 
  16  chr16_76294092     ZHar    G    T        1      2        2 
  16  chr16_76294092   Sample    G    T        0      0        2 
  16  chr16_76324330     AAsi    C    A        0      0        2 
  16  chr16_76324330     AKia    C    A        0      0        2 
  16  chr16_76324330     AOna    C    A        0      0        2 
  16  chr16_76324330     ASom    C    A        0      0        2 
  16  chr16_76324330     HCab    C    A        0      0        2 
  16  chr16_76324330     HPrz    C    A        0      0        2 
  16  chr16_76324330     ZBoe    C    A      0.5      1        2 
  16  chr16_76324330     ZGre    C    A        0      0        2 
  16  chr16_76324330     ZHar    C    A        0      0        2 
  16  chr16_76324330   Sample    C    A        0      0        2 
  16  chr16_76333328     AAsi    A    C        0      0        2 
  16  chr16_76333328     AKia    A    C        0      0        2 
  16  chr16_76333328     AOna    A    C        0      0        2 
  16  chr16_76333328     ASom    A    C        1      2        2 
  16  chr16_76333328     HCab    A    C        0      0        2 
  16  chr16_76333328     HPrz    A    C        0      0        2 
  16  chr16_76333328     ZBoe    A    C        0      0        2 
  16  chr16_76333328     ZGre    A    C        0      0        2 
  16  chr16_76333328     ZHar    A    C        0      0        2 
  16  chr16_76333328   Sample    A    C        0      0        2 
  16  chr16_76339955     AAsi    C    A        0      0        2 
  16  chr16_76339955     AKia    C    A        0      0        2 
  16  chr16_76339955     AOna    C    A        0      0        2 
  16  chr16_76339955     ASom    C    A        0      0        2 
  16  chr16_76339955     HCab    C    A        0      0        2 
  16  chr16_76339955     HPrz    C    A        0      0        2 
  16  chr16_76339955     ZBoe    C    A        0      0        2 
  16  chr16_76339955     ZGre    C    A        1      2        2 
  16  chr16_76339955     ZHar    C    A        0      0        2 
  16  chr16_76339955   Sample    C    A        0      0        2 
  16  chr16_76340953     AAsi    A    T        0      0        2 
  16  chr16_76340953     AKia    A    T        0      0        2 
  16  chr16_76340953     AOna    A    T        0      0        2 
  16  chr16_76340953     ASom    A    T        0      0        2 
  16  chr16_76340953     HCab    A    T        1      2        2 
  16  chr16_76340953     HPrz    A    T        1      2        2 
  16  chr16_76340953     ZBoe    A    T        0      0        2 
  16  chr16_76340953     ZGre    A    T        0      0        2 
  16  chr16_76340953     ZHar    A    T        0      0        2 
  16  chr16_76340953   Sample    A    T        1      2        2 
  16  chr16_76497941     AAsi    C    A        0      0        2 
  16  chr16_76497941     AKia    C    A        0      0        2 
  16  chr16_76497941     AOna    C    A        0      0        2 
  16  chr16_76497941     ASom    C    A        0      0        2 
  16  chr16_76497941     HCab    C    A        1      2        2 
  16  chr16_76497941     HPrz    C    A        1      2        2 
  16  chr16_76497941     ZBoe    C    A        0      0        2 
  16  chr16_76497941     ZGre    C    A        0      0        2 
  16  chr16_76497941     ZHar    C    A        0      0        2 
  16  chr16_76497941   Sample    C    A        1      2        2 
  16  chr16_76499574     AAsi    A    T        0      0        2 
  16  chr16_76499574     AKia    A    T        0      0        2 
  16  chr16_76499574     AOna    A    T        0      0        2 
  16  chr16_76499574     ASom    A    T        0      0        2 
  16  chr16_76499574     HCab    A    T        1      2        2 
  16  chr16_76499574     HPrz    A    T        1      2        2 
  16  chr16_76499574     ZBoe    A    T        0      0        2 
  16  chr16_76499574     ZGre    A    T        0      0        2 
  16  chr16_76499574     ZHar    A    T        0      0        2 
  16  chr16_76499574   Sample    A    T        1      2        2 
  16  chr16_76520237     AAsi    C    A        0      0        2 
  16  chr16_76520237     AKia    C    A        0      0        2 
  16  chr16_76520237     AOna    C    A        0      0        2 
  16  chr16_76520237     ASom    C    A        0      0        2 
  16  chr16_76520237     HCab    C    A        1      2        2 
  16  chr16_76520237     HPrz    C    A        1      2        2 
  16  chr16_76520237     ZBoe    C    A        0      0        2 
  16  chr16_76520237     ZGre    C    A        0      0        2 
  16  chr16_76520237     ZHar    C    A        0      0        2 
  16  chr16_76520237   Sample    C    A        1      2        2 
  16  chr16_76563123     AAsi    G    C        0      0        2 
  16  chr16_76563123     AKia    G    C        0      0        2 
  16  chr16_76563123     AOna    G    C        0      0        2 
  16  chr16_76563123     ASom    G    C        0      0        2 
  16  chr16_76563123     HCab    G    C        0      0        2 
  16  chr16_76563123     HPrz    G    C        0      0        2 
  16  chr16_76563123     ZBoe    G    C        0      0        2 
  16  chr16_76563123     ZGre    G    C        1      2        2 
  16  chr16_76563123     ZHar    G    C        0      0        2 
  16  chr16_76563123   Sample    G    C        0      0        2 
  16  chr16_76586861     AAsi    G    T        0      0        2 
  16  chr16_76586861     AKia    G    T        0      0        2 
  16  chr16_76586861     AOna    G    T        0      0        2 
  16  chr16_76586861     ASom    G    T        0      0        2 
  16  chr16_76586861     HCab    G    T        0      0        2 
  16  chr16_76586861     HPrz    G    T        0      0        2 
  16  chr16_76586861     ZBoe    G    T      0.5      1        2 
  16  chr16_76586861     ZGre    G    T        0      0        2 
  16  chr16_76586861     ZHar    G    T        0      0        2 
  16  chr16_76586861   Sample    G    T        0      0        2 
  16  chr16_76598826     AAsi    C    A        0      0        2 
  16  chr16_76598826     AKia    C    A      0.5      1        2 
  16  chr16_76598826     AOna    C    A        0      0        2 
  16  chr16_76598826     ASom    C    A        0      0        2 
  16  chr16_76598826     HCab    C    A        0      0        2 
  16  chr16_76598826     HPrz    C    A        0      0        2 
  16  chr16_76598826     ZBoe    C    A        0      0        2 
  16  chr16_76598826     ZGre    C    A        0      0        2 
  16  chr16_76598826     ZHar    C    A        0      0        2 
  16  chr16_76598826   Sample    C    A        0      0        2 
  16  chr16_76603540     AAsi    T    A        1      2        2 
  16  chr16_76603540     AKia    T    A        0      0        2 
  16  chr16_76603540     AOna    T    A        0      0        2 
  16  chr16_76603540     ASom    T    A        1      2        2 
  16  chr16_76603540     HCab    T    A        0      0        2 
  16  chr16_76603540     HPrz    T    A        0      0        2 
  16  chr16_76603540     ZBoe    T    A        0      0        2 
  16  chr16_76603540     ZGre    T    A        0      0        2 
  16  chr16_76603540     ZHar    T    A        0      0        2 
  16  chr16_76603540   Sample    T    A        0      0        2 
  16  chr16_76615626     AAsi    A    C        0      0        2 
  16  chr16_76615626     AKia    A    C        0      0        2 
  16  chr16_76615626     AOna    A    C        0      0        2 
  16  chr16_76615626     ASom    A    C        0      0        2 
  16  chr16_76615626     HCab    A    C        0      0        2 
  16  chr16_76615626     HPrz    A    C        0      0        2 
  16  chr16_76615626     ZBoe    A    C        0      0        2 
  16  chr16_76615626     ZGre    A    C        1      2        2 
  16  chr16_76615626     ZHar    A    C        0      0        2 
  16  chr16_76615626   Sample    A    C        0      0        2 
  16  chr16_76687934     AAsi    C    G        0      0        2 
  16  chr16_76687934     AKia    C    G        0      0        2 
  16  chr16_76687934     AOna    C    G        0      0        2 
  16  chr16_76687934     ASom    C    G        0      0        2 
  16  chr16_76687934     HCab    C    G        1      2        2 
  16  chr16_76687934     HPrz    C    G        1      2        2 
  16  chr16_76687934     ZBoe    C    G        0      0        2 
  16  chr16_76687934     ZGre    C    G        0      0        2 
  16  chr16_76687934     ZHar    C    G        0      0        2 
  16  chr16_76687934   Sample    C    G        1      2        2 
  16  chr16_76719140     AAsi    G    T        0      0        2 
  16  chr16_76719140     AKia    G    T        0      0        2 
  16  chr16_76719140     AOna    G    T        0      0        2 
  16  chr16_76719140     ASom    G    T        0      0        2 
  16  chr16_76719140     HCab    G    T        0      0        2 
  16  chr16_76719140     HPrz    G    T        0      0        2 
  16  chr16_76719140     ZBoe    G    T      0.5      1        2 
  16  chr16_76719140     ZGre    G    T        0      0        2 
  16  chr16_76719140     ZHar    G    T        0      0        2 
  16  chr16_76719140   Sample    G    T        0      0        2 
  16  chr16_76720876     AAsi    A    C        0      0        2 
  16  chr16_76720876     AKia    A    C        0      0        2 
  16  chr16_76720876     AOna    A    C        0      0        2 
  16  chr16_76720876     ASom    A    C        0      0        2 
  16  chr16_76720876     HCab    A    C        0      0        2 
  16  chr16_76720876     HPrz    A    C        0      0        2 
  16  chr16_76720876     ZBoe    A    C      0.5      1        2 
  16  chr16_76720876     ZGre    A    C        0      0        2 
  16  chr16_76720876     ZHar    A    C        0      0        2 
  16  chr16_76720876   Sample    A    C        0      0        2 
  16  chr16_76735517     AAsi    A    C        0      0        2 
  16  chr16_76735517     AKia    A    C        0      0        2 
  16  chr16_76735517     AOna    A    C        0      0        2 
  16  chr16_76735517     ASom    A    C        0      0        2 
  16  chr16_76735517     HCab    A    C        1      2        2 
  16  chr16_76735517     HPrz    A    C        1      2        2 
  16  chr16_76735517     ZBoe    A    C        0      0        2 
  16  chr16_76735517     ZGre    A    C        0      0        2 
  16  chr16_76735517     ZHar    A    C        0      0        2 
  16  chr16_76735517   Sample    A    C        1      2        2 
  16  chr16_76771579     AAsi    T    G        0      0        2 
  16  chr16_76771579     AKia    T    G        0      0        2 
  16  chr16_76771579     AOna    T    G        0      0        2 
  16  chr16_76771579     ASom    T    G        0      0        2 
  16  chr16_76771579     HCab    T    G        1      2        2 
  16  chr16_76771579     HPrz    T    G        1      2        2 
  16  chr16_76771579     ZBoe    T    G        0      0        2 
  16  chr16_76771579     ZGre    T    G        0      0        2 
  16  chr16_76771579     ZHar    T    G        0      0        2 
  16  chr16_76771579   Sample    T    G        1      2        2 
  16  chr16_76783385     AAsi    T    G        1      2        2 
  16  chr16_76783385     AKia    T    G        0      0        2 
  16  chr16_76783385     AOna    T    G        0      0        2 
  16  chr16_76783385     ASom    T    G        0      0        2 
  16  chr16_76783385     HCab    T    G        0      0        2 
  16  chr16_76783385     HPrz    T    G        0      0        2 
  16  chr16_76783385     ZBoe    T    G        0      0        2 
  16  chr16_76783385     ZGre    T    G        0      0        2 
  16  chr16_76783385     ZHar    T    G        0      0        2 
  16  chr16_76783385   Sample    T    G        0      0        2 
  16  chr16_76785794     AAsi    C    A        1      2        2 
  16  chr16_76785794     AKia    C    A        0      0        2 
  16  chr16_76785794     AOna    C    A        0      0        2 
  16  chr16_76785794     ASom    C    A        0      0        2 
  16  chr16_76785794     HCab    C    A        0      0        2 
  16  chr16_76785794     HPrz    C    A        0      0        2 
  16  chr16_76785794     ZBoe    C    A        0      0        2 
  16  chr16_76785794     ZGre    C    A        0      0        2 
  16  chr16_76785794     ZHar    C    A        0      0        2 
  16  chr16_76785794   Sample    C    A        0      0        2 
  16  chr16_76799141     AAsi    G    T        0      0        2 
  16  chr16_76799141     AKia    G    T        0      0        2 
  16  chr16_76799141     AOna    G    T        0      0        2 
  16  chr16_76799141     ASom    G    T        0      0        2 
  16  chr16_76799141     HCab    G    T        1      2        2 
  16  chr16_76799141     HPrz    G    T        1      2        2 
  16  chr16_76799141     ZBoe    G    T        0      0        2 
  16  chr16_76799141     ZGre    G    T        0      0        2 
  16  chr16_76799141     ZHar    G    T        0      0        2 
  16  chr16_76799141   Sample    G    T        1      2        2 
  16  chr16_76815503     AAsi    G    C        0      0        2 
  16  chr16_76815503     AKia    G    C      0.5      1        2 
  16  chr16_76815503     AOna    G    C        0      0        2 
  16  chr16_76815503     ASom    G    C        0      0        2 
  16  chr16_76815503     HCab    G    C        0      0        2 
  16  chr16_76815503     HPrz    G    C        0      0        2 
  16  chr16_76815503     ZBoe    G    C        0      0        2 
  16  chr16_76815503     ZGre    G    C        0      0        2 
  16  chr16_76815503     ZHar    G    C        0      0        2 
  16  chr16_76815503   Sample    G    C        0      0        2 
  16  chr16_76826262     AAsi    T    G        0      0        2 
  16  chr16_76826262     AKia    T    G        0      0        2 
  16  chr16_76826262     AOna    T    G        0      0        2 
  16  chr16_76826262     ASom    T    G        0      0        2 
  16  chr16_76826262     HCab    T    G        0      0        2 
  16  chr16_76826262     HPrz    T    G        0      0        2 
  16  chr16_76826262     ZBoe    T    G        0      0        2 
  16  chr16_76826262     ZGre    T    G        1      2        2 
  16  chr16_76826262     ZHar    T    G        0      0        2 
  16  chr16_76826262   Sample    T    G        0      0        2 
  16  chr16_76826557     AAsi    C    A        0      0        2 
  16  chr16_76826557     AKia    C    A        0      0        2 
  16  chr16_76826557     AOna    C    A        0      0        2 
  16  chr16_76826557     ASom    C    A        0      0        2 
  16  chr16_76826557     HCab    C    A        0      0        2 
  16  chr16_76826557     HPrz    C    A        0      0        2 
  16  chr16_76826557     ZBoe    C    A        1      2        2 
  16  chr16_76826557     ZGre    C    A        0      0        2 
  16  chr16_76826557     ZHar    C    A        0      0        2 
  16  chr16_76826557   Sample    C    A        0      0        2 
  16  chr16_76839937     AAsi    G    C        0      0        2 
  16  chr16_76839937     AKia    G    C        0      0        2 
  16  chr16_76839937     AOna    G    C        0      0        2 
  16  chr16_76839937     ASom    G    C        0      0        2 
  16  chr16_76839937     HCab    G    C        0      0        2 
  16  chr16_76839937     HPrz    G    C        0      0        2 
  16  chr16_76839937     ZBoe    G    C        0      0        2 
  16  chr16_76839937     ZGre    G    C        1      2        2 
  16  chr16_76839937     ZHar    G    C        0      0        2 
  16  chr16_76839937   Sample    G    C        0      0        2 
  16  chr16_76847728     AAsi    A    C        0      0        2 
  16  chr16_76847728     AKia    A    C        0      0        2 
  16  chr16_76847728     AOna    A    C        0      0        2 
  16  chr16_76847728     ASom    A    C        0      0        2 
  16  chr16_76847728     HCab    A    C      0.5      1        2 
  16  chr16_76847728     HPrz    A    C        0      0        2 
  16  chr16_76847728     ZBoe    A    C        0      0        2 
  16  chr16_76847728     ZGre    A    C        0      0        2 
  16  chr16_76847728     ZHar    A    C        0      0        2 
  16  chr16_76847728   Sample    A    C        0      0        2 
  16  chr16_76848954     AAsi    G    T        0      0        2 
  16  chr16_76848954     AKia    G    T        0      0        2 
  16  chr16_76848954     AOna    G    T        1      2        2 
  16  chr16_76848954     ASom    G    T        0      0        2 
  16  chr16_76848954     HCab    G    T        0      0        2 
  16  chr16_76848954     HPrz    G    T        0      0        2 
  16  chr16_76848954     ZBoe    G    T        0      0        2 
  16  chr16_76848954     ZGre    G    T        0      0        2 
  16  chr16_76848954     ZHar    G    T        0      0        2 
  16  chr16_76848954   Sample    G    T        0      0        2 
  16  chr16_76939259     AAsi    G    T        0      0        2 
  16  chr16_76939259     AKia    G    T        0      0        2 
  16  chr16_76939259     AOna    G    T        0      0        2 
  16  chr16_76939259     ASom    G    T        0      0        2 
  16  chr16_76939259     HCab    G    T        0      0        2 
  16  chr16_76939259     HPrz    G    T        0      0        2 
  16  chr16_76939259     ZBoe    G    T      0.5      1        2 
  16  chr16_76939259     ZGre    G    T        0      0        2 
  16  chr16_76939259     ZHar    G    T        0      0        2 
  16  chr16_76939259   Sample    G    T        0      0        2 
  16  chr16_76939606     AAsi    C    G        0      0        2 
  16  chr16_76939606     AKia    C    G        0      0        2 
  16  chr16_76939606     AOna    C    G        0      0        2 
  16  chr16_76939606     ASom    C    G        0      0        2 
  16  chr16_76939606     HCab    C    G      0.5      1        2 
  16  chr16_76939606     HPrz    C    G      0.5      1        2 
  16  chr16_76939606     ZBoe    C    G        0      0        2 
  16  chr16_76939606     ZGre    C    G        0      0        2 
  16  chr16_76939606     ZHar    C    G        0      0        2 
  16  chr16_76939606   Sample    C    G        1      2        2 
  16  chr16_76944581     AAsi    A    C        0      0        2 
  16  chr16_76944581     AKia    A    C        0      0        2 
  16  chr16_76944581     AOna    A    C        0      0        2 
  16  chr16_76944581     ASom    A    C        0      0        2 
  16  chr16_76944581     HCab    A    C      0.5      1        2 
  16  chr16_76944581     HPrz    A    C      0.5      1        2 
  16  chr16_76944581     ZBoe    A    C        0      0        2 
  16  chr16_76944581     ZGre    A    C        0      0        2 
  16  chr16_76944581     ZHar    A    C        0      0        2 
  16  chr16_76944581   Sample    A    C        0      0        2 
  16  chr16_76994994     AAsi    T    A        0      0        2 
  16  chr16_76994994     AKia    T    A        0      0        2 
  16  chr16_76994994     AOna    T    A        0      0        2 
  16  chr16_76994994     ASom    T    A        0      0        2 
  16  chr16_76994994     HCab    T    A        0      0        2 
  16  chr16_76994994     HPrz    T    A        0      0        2 
  16  chr16_76994994     ZBoe    T    A        0      0        2 
  16  chr16_76994994     ZGre    T    A        0      0        2 
  16  chr16_76994994     ZHar    T    A        1      2        2 
  16  chr16_76994994   Sample    T    A        0      0        2 
  16  chr16_77000844     AAsi    T    G        0      0        2 
  16  chr16_77000844     AKia    T    G        0      0        2 
  16  chr16_77000844     AOna    T    G        0      0        2 
  16  chr16_77000844     ASom    T    G        1      2        2 
  16  chr16_77000844     HCab    T    G        0      0        2 
  16  chr16_77000844     HPrz    T    G        0      0        2 
  16  chr16_77000844     ZBoe    T    G        0      0        2 
  16  chr16_77000844     ZGre    T    G        0      0        2 
  16  chr16_77000844     ZHar    T    G        0      0        2 
  16  chr16_77000844   Sample    T    G        0      0        2 
  16  chr16_77019188     AAsi    C    G        0      0        2 
  16  chr16_77019188     AKia    C    G        0      0        2 
  16  chr16_77019188     AOna    C    G        0      0        2 
  16  chr16_77019188     ASom    C    G        0      0        2 
  16  chr16_77019188     HCab    C    G        1      2        2 
  16  chr16_77019188     HPrz    C    G        1      2        2 
  16  chr16_77019188     ZBoe    C    G        0      0        2 
  16  chr16_77019188     ZGre    C    G        0      0        2 
  16  chr16_77019188     ZHar    C    G        0      0        2 
  16  chr16_77019188   Sample    C    G        1      2        2 
  16  chr16_77037588     AAsi    A    T        0      0        2 
  16  chr16_77037588     AKia    A    T        0      0        2 
  16  chr16_77037588     AOna    A    T        1      2        2 
  16  chr16_77037588     ASom    A    T        0      0        2 
  16  chr16_77037588     HCab    A    T        0      0        2 
  16  chr16_77037588     HPrz    A    T        0      0        2 
  16  chr16_77037588     ZBoe    A    T        0      0        2 
  16  chr16_77037588     ZGre    A    T        0      0        2 
  16  chr16_77037588     ZHar    A    T        0      0        2 
  16  chr16_77037588   Sample    A    T        0      0        2 
  16  chr16_77037714     AAsi    G    T        0      0        2 
  16  chr16_77037714     AKia    G    T        0      0        2 
  16  chr16_77037714     AOna    G    T        0      0        2 
  16  chr16_77037714     ASom    G    T        0      0        2 
  16  chr16_77037714     HCab    G    T        0      0        2 
  16  chr16_77037714     HPrz    G    T      0.5      1        2 
  16  chr16_77037714     ZBoe    G    T        0      0        2 
  16  chr16_77037714     ZGre    G    T        0      0        2 
  16  chr16_77037714     ZHar    G    T        0      0        2 
  16  chr16_77037714   Sample    G    T        0      0        2 
  16  chr16_77039491     AAsi    T    G        0      0        2 
  16  chr16_77039491     AKia    T    G        0      0        2 
  16  chr16_77039491     AOna    T    G        1      2        2 
  16  chr16_77039491     ASom    T    G        0      0        2 
  16  chr16_77039491     HCab    T    G        0      0        2 
  16  chr16_77039491     HPrz    T    G        0      0        2 
  16  chr16_77039491     ZBoe    T    G        0      0        2 
  16  chr16_77039491     ZGre    T    G        0      0        2 
  16  chr16_77039491     ZHar    T    G        0      0        2 
  16  chr16_77039491   Sample    T    G        0      0        2 
  16  chr16_77057335     AAsi    G    T        0      0        2 
  16  chr16_77057335     AKia    G    T        0      0        2 
  16  chr16_77057335     AOna    G    T        0      0        2 
  16  chr16_77057335     ASom    G    T        0      0        2 
  16  chr16_77057335     HCab    G    T        1      2        2 
  16  chr16_77057335     HPrz    G    T        1      2        2 
  16  chr16_77057335     ZBoe    G    T        0      0        2 
  16  chr16_77057335     ZGre    G    T        0      0        2 
  16  chr16_77057335     ZHar    G    T        0      0        2 
  16  chr16_77057335   Sample    G    T        1      2        2 
  16  chr16_77081719     AAsi    C    A        0      0        2 
  16  chr16_77081719     AKia    C    A      0.5      1        2 
  16  chr16_77081719     AOna    C    A        0      0        2 
  16  chr16_77081719     ASom    C    A        0      0        2 
  16  chr16_77081719     HCab    C    A        0      0        2 
  16  chr16_77081719     HPrz    C    A        0      0        2 
  16  chr16_77081719     ZBoe    C    A        0      0        2 
  16  chr16_77081719     ZGre    C    A        0      0        2 
  16  chr16_77081719     ZHar    C    A        0      0        2 
  16  chr16_77081719   Sample    C    A        0      0        2 
  16  chr16_77090452     AAsi    C    A        0      0        2 
  16  chr16_77090452     AKia    C    A        0      0        2 
  16  chr16_77090452     AOna    C    A        0      0        2 
  16  chr16_77090452     ASom    C    A        0      0        2 
  16  chr16_77090452     HCab    C    A        1      2        2 
  16  chr16_77090452     HPrz    C    A        1      2        2 
  16  chr16_77090452     ZBoe    C    A        0      0        2 
  16  chr16_77090452     ZGre    C    A        0      0        2 
  16  chr16_77090452     ZHar    C    A        0      0        2 
  16  chr16_77090452   Sample    C    A        1      2        2 
  16  chr16_77090825     AAsi    C    G        0      0        2 
  16  chr16_77090825     AKia    C    G        0      0        2 
  16  chr16_77090825     AOna    C    G        0      0        2 
  16  chr16_77090825     ASom    C    G        0      0        2 
  16  chr16_77090825     HCab    C    G        0      0        2 
  16  chr16_77090825     HPrz    C    G        0      0        2 
  16  chr16_77090825     ZBoe    C    G        0      0        2 
  16  chr16_77090825     ZGre    C    G      0.5      1        2 
  16  chr16_77090825     ZHar    C    G        0      0        2 
  16  chr16_77090825   Sample    C    G        0      0        2 
  16  chr16_77093037     AAsi    G    C        0      0        2 
  16  chr16_77093037     AKia    G    C        0      0        2 
  16  chr16_77093037     AOna    G    C        0      0        2 
  16  chr16_77093037     ASom    G    C        0      0        2 
  16  chr16_77093037     HCab    G    C        1      2        2 
  16  chr16_77093037     HPrz    G    C        1      2        2 
  16  chr16_77093037     ZBoe    G    C        0      0        2 
  16  chr16_77093037     ZGre    G    C        0      0        2 
  16  chr16_77093037     ZHar    G    C        0      0        2 
  16  chr16_77093037   Sample    G    C        1      2        2 
  16  chr16_77094165     AAsi    C    A        0      0        2 
  16  chr16_77094165     AKia    C    A      0.5      1        2 
  16  chr16_77094165     AOna    C    A        1      2        2 
  16  chr16_77094165     ASom    C    A        0      0        2 
  16  chr16_77094165     HCab    C    A        0      0        2 
  16  chr16_77094165     HPrz    C    A        0      0        2 
  16  chr16_77094165     ZBoe    C    A        0      0        2 
  16  chr16_77094165     ZGre    C    A        0      0        2 
  16  chr16_77094165     ZHar    C    A        0      0        2 
  16  chr16_77094165   Sample    C    A        0      0        2 
  16  chr16_77123077     AAsi    G    T        0      0        2 
  16  chr16_77123077     AKia    G    T        0      0        2 
  16  chr16_77123077     AOna    G    T        0      0        2 
  16  chr16_77123077     ASom    G    T        0      0        2 
  16  chr16_77123077     HCab    G    T        0      0        2 
  16  chr16_77123077     HPrz    G    T        0      0        2 
  16  chr16_77123077     ZBoe    G    T        1      2        2 
  16  chr16_77123077     ZGre    G    T        1      2        2 
  16  chr16_77123077     ZHar    G    T        1      2        2 
  16  chr16_77123077   Sample    G    T        0      0        2 
  16  chr16_77142252     AAsi    C    A        0      0        2 
  16  chr16_77142252     AKia    C    A        0      0        2 
  16  chr16_77142252     AOna    C    A        0      0        2 
  16  chr16_77142252     ASom    C    A        0      0        2 
  16  chr16_77142252     HCab    C    A        1      2        2 
  16  chr16_77142252     HPrz    C    A        1      2        2 
  16  chr16_77142252     ZBoe    C    A        0      0        2 
  16  chr16_77142252     ZGre    C    A        0      0        2 
  16  chr16_77142252     ZHar    C    A        0      0        2 
  16  chr16_77142252   Sample    C    A        1      2        2 
  16  chr16_77154395     AAsi    G    C        0      0        2 
  16  chr16_77154395     AKia    G    C        0      0        2 
  16  chr16_77154395     AOna    G    C        0      0        2 
  16  chr16_77154395     ASom    G    C        0      0        2 
  16  chr16_77154395     HCab    G    C        0      0        2 
  16  chr16_77154395     HPrz    G    C        0      0        2 
  16  chr16_77154395     ZBoe    G    C        1      2        2 
  16  chr16_77154395     ZGre    G    C        1      2        2 
  16  chr16_77154395     ZHar    G    C        1      2        2 
  16  chr16_77154395   Sample    G    C        0      0        2 
  16  chr16_77157954     AAsi    T    A        0      0        2 
  16  chr16_77157954     AKia    T    A        0      0        2 
  16  chr16_77157954     AOna    T    A        0      0        2 
  16  chr16_77157954     ASom    T    A        1      2        2 
  16  chr16_77157954     HCab    T    A        0      0        2 
  16  chr16_77157954     HPrz    T    A        0      0        2 
  16  chr16_77157954     ZBoe    T    A        0      0        2 
  16  chr16_77157954     ZGre    T    A        0      0        2 
  16  chr16_77157954     ZHar    T    A        0      0        2 
  16  chr16_77157954   Sample    T    A        0      0        2 
  16  chr16_77161981     AAsi    G    C        0      0        2 
  16  chr16_77161981     AKia    G    C        0      0        2 
  16  chr16_77161981     AOna    G    C        0      0        2 
  16  chr16_77161981     ASom    G    C        0      0        2 
  16  chr16_77161981     HCab    G    C        0      0        2 
  16  chr16_77161981     HPrz    G    C      0.5      1        2 
  16  chr16_77161981     ZBoe    G    C        0      0        2 
  16  chr16_77161981     ZGre    G    C        0      0        2 
  16  chr16_77161981     ZHar    G    C        0      0        2 
  16  chr16_77161981   Sample    G    C        0      0        2 
  16  chr16_77166255     AAsi    A    T        0      0        2 
  16  chr16_77166255     AKia    A    T        0      0        2 
  16  chr16_77166255     AOna    A    T        0      0        2 
  16  chr16_77166255     ASom    A    T        0      0        2 
  16  chr16_77166255     HCab    A    T      0.5      1        2 
  16  chr16_77166255     HPrz    A    T        0      0        2 
  16  chr16_77166255     ZBoe    A    T        0      0        2 
  16  chr16_77166255     ZGre    A    T        0      0        2 
  16  chr16_77166255     ZHar    A    T        0      0        2 
  16  chr16_77166255   Sample    A    T        0      0        2 
  16  chr16_77187884     AAsi    G    C        0      0        2 
  16  chr16_77187884     AKia    G    C        0      0        2 
  16  chr16_77187884     AOna    G    C        0      0        2 
  16  chr16_77187884     ASom    G    C        0      0        2 
  16  chr16_77187884     HCab    G    C        1      2        2 
  16  chr16_77187884     HPrz    G    C        1      2        2 
  16  chr16_77187884     ZBoe    G    C        0      0        2 
  16  chr16_77187884     ZGre    G    C        0      0        2 
  16  chr16_77187884     ZHar    G    C        0      0        2 
  16  chr16_77187884   Sample    G    C        1      2        2 
  16  chr16_77203613     AAsi    C    A        0      0        2 
  16  chr16_77203613     AKia    C    A        0      0        2 
  16  chr16_77203613     AOna    C    A        0      0        2 
  16  chr16_77203613     ASom    C    A        0      0        2 
  16  chr16_77203613     HCab    C    A        1      2        2 
  16  chr16_77203613     HPrz    C    A        1      2        2 
  16  chr16_77203613     ZBoe    C    A        0      0        2 
  16  chr16_77203613     ZGre    C    A        0      0        2 
  16  chr16_77203613     ZHar    C    A        0      0        2 
  16  chr16_77203613   Sample    C    A        0      0        2 
  16  chr16_77213068     AAsi    T    G        0      0        2 
  16  chr16_77213068     AKia    T    G        0      0        2 
  16  chr16_77213068     AOna    T    G        0      0        2 
  16  chr16_77213068     ASom    T    G      0.5      1        2 
  16  chr16_77213068     HCab    T    G        0      0        2 
  16  chr16_77213068     HPrz    T    G        0      0        2 
  16  chr16_77213068     ZBoe    T    G        0      0        2 
  16  chr16_77213068     ZGre    T    G        0      0        2 
  16  chr16_77213068     ZHar    T    G        0      0        2 
  16  chr16_77213068   Sample    T    G        0      0        2 
  16  chr16_77224522     AAsi    C    A        0      0        2 
  16  chr16_77224522     AKia    C    A        0      0        2 
  16  chr16_77224522     AOna    C    A        0      0        2 
  16  chr16_77224522     ASom    C    A        0      0        2 
  16  chr16_77224522     HCab    C    A        0      0        2 
  16  chr16_77224522     HPrz    C    A        0      0        2 
  16  chr16_77224522     ZBoe    C    A        0      0        2 
  16  chr16_77224522     ZGre    C    A      0.5      1        2 
  16  chr16_77224522     ZHar    C    A        0      0        2 
  16  chr16_77224522   Sample    C    A        0      0        2 
  16  chr16_77230259     AAsi    A    C        0      0        2 
  16  chr16_77230259     AKia    A    C        0      0        2 
  16  chr16_77230259     AOna    A    C        0      0        2 
  16  chr16_77230259     ASom    A    C        0      0        2 
  16  chr16_77230259     HCab    A    C        1      2        2 
  16  chr16_77230259     HPrz    A    C        1      2        2 
  16  chr16_77230259     ZBoe    A    C        0      0        2 
  16  chr16_77230259     ZGre    A    C        0      0        2 
  16  chr16_77230259     ZHar    A    C        0      0        2 
  16  chr16_77230259   Sample    A    C        1      2        2 
  16  chr16_77249579     AAsi    A    C        0      0        2 
  16  chr16_77249579     AKia    A    C        0      0        2 
  16  chr16_77249579     AOna    A    C        0      0        2 
  16  chr16_77249579     ASom    A    C        0      0        2 
  16  chr16_77249579     HCab    A    C        0      0        2 
  16  chr16_77249579     HPrz    A    C        0      0        2 
  16  chr16_77249579     ZBoe    A    C      0.5      1        2 
  16  chr16_77249579     ZGre    A    C        0      0        2 
  16  chr16_77249579     ZHar    A    C        0      0        2 
  16  chr16_77249579   Sample    A    C        0      0        2 
  16  chr16_77253337     AAsi    C    A        0      0        2 
  16  chr16_77253337     AKia    C    A        0      0        2 
  16  chr16_77253337     AOna    C    A        0      0        2 
  16  chr16_77253337     ASom    C    A        0      0        2 
  16  chr16_77253337     HCab    C    A        1      2        2 
  16  chr16_77253337     HPrz    C    A        1      2        2 
  16  chr16_77253337     ZBoe    C    A        0      0        2 
  16  chr16_77253337     ZGre    C    A        0      0        2 
  16  chr16_77253337     ZHar    C    A        0      0        2 
  16  chr16_77253337   Sample    C    A        1      2        2 
  16  chr16_77266276     AAsi    C    A        0      0        2 
  16  chr16_77266276     AKia    C    A        0      0        2 
  16  chr16_77266276     AOna    C    A        0      0        2 
  16  chr16_77266276     ASom    C    A        0      0        2 
  16  chr16_77266276     HCab    C    A        1      2        2 
  16  chr16_77266276     HPrz    C    A        1      2        2 
  16  chr16_77266276     ZBoe    C    A        0      0        2 
  16  chr16_77266276     ZGre    C    A        0      0        2 
  16  chr16_77266276     ZHar    C    A        0      0        2 
  16  chr16_77266276   Sample    C    A        1      2        2 
  16  chr16_77291671     AAsi    C    G        0      0        2 
  16  chr16_77291671     AKia    C    G        0      0        2 
  16  chr16_77291671     AOna    C    G        0      0        2 
  16  chr16_77291671     ASom    C    G        0      0        2 
  16  chr16_77291671     HCab    C    G        0      0        2 
  16  chr16_77291671     HPrz    C    G        0      0        2 
  16  chr16_77291671     ZBoe    C    G      0.5      1        2 
  16  chr16_77291671     ZGre    C    G        0      0        2 
  16  chr16_77291671     ZHar    C    G        0      0        2 
  16  chr16_77291671   Sample    C    G        0      0        2 
  16  chr16_77310211     AAsi    C    A        0      0        2 
  16  chr16_77310211     AKia    C    A        0      0        2 
  16  chr16_77310211     AOna    C    A        0      0        2 
  16  chr16_77310211     ASom    C    A        0      0        2 
  16  chr16_77310211     HCab    C    A        0      0        2 
  16  chr16_77310211     HPrz    C    A        0      0        2 
  16  chr16_77310211     ZBoe    C    A        1      2        2 
  16  chr16_77310211     ZGre    C    A        1      2        2 
  16  chr16_77310211     ZHar    C    A        0      0        2 
  16  chr16_77310211   Sample    C    A        0      0        2 
  16  chr16_77320478     AAsi    A    C        0      0        2 
  16  chr16_77320478     AKia    A    C        0      0        2 
  16  chr16_77320478     AOna    A    C        0      0        2 
  16  chr16_77320478     ASom    A    C        0      0        2 
  16  chr16_77320478     HCab    A    C        1      2        2 
  16  chr16_77320478     HPrz    A    C        1      2        2 
  16  chr16_77320478     ZBoe    A    C        0      0        2 
  16  chr16_77320478     ZGre    A    C        0      0        2 
  16  chr16_77320478     ZHar    A    C        0      0        2 
  16  chr16_77320478   Sample    A    C        1      2        2 
  16  chr16_77327494     AAsi    G    C        0      0        2 
  16  chr16_77327494     AKia    G    C      0.5      1        2 
  16  chr16_77327494     AOna    G    C        0      0        2 
  16  chr16_77327494     ASom    G    C        0      0        2 
  16  chr16_77327494     HCab    G    C        0      0        2 
  16  chr16_77327494     HPrz    G    C        0      0        2 
  16  chr16_77327494     ZBoe    G    C        0      0        2 
  16  chr16_77327494     ZGre    G    C        0      0        2 
  16  chr16_77327494     ZHar    G    C        0      0        2 
  16  chr16_77327494   Sample    G    C        0      0        2 
  16  chr16_77330069     AAsi    G    C        0      0        2 
  16  chr16_77330069     AKia    G    C        0      0        2 
  16  chr16_77330069     AOna    G    C        0      0        2 
  16  chr16_77330069     ASom    G    C        0      0        2 
  16  chr16_77330069     HCab    G    C        0      0        2 
  16  chr16_77330069     HPrz    G    C        0      0        2 
  16  chr16_77330069     ZBoe    G    C        0      0        2 
  16  chr16_77330069     ZGre    G    C        1      2        2 
  16  chr16_77330069     ZHar    G    C        0      0        2 
  16  chr16_77330069   Sample    G    C        0      0        2 
  16  chr16_77330424     AAsi    G    C        1      2        2 
  16  chr16_77330424     AKia    G    C        0      0        2 
  16  chr16_77330424     AOna    G    C        0      0        2 
  16  chr16_77330424     ASom    G    C        1      2        2 
  16  chr16_77330424     HCab    G    C        0      0        2 
  16  chr16_77330424     HPrz    G    C        0      0        2 
  16  chr16_77330424     ZBoe    G    C        0      0        2 
  16  chr16_77330424     ZGre    G    C        0      0        2 
  16  chr16_77330424     ZHar    G    C        0      0        2 
  16  chr16_77330424   Sample    G    C        0      0        2 
  16  chr16_77374785     AAsi    G    C        0      0        2 
  16  chr16_77374785     AKia    G    C        0      0        2 
  16  chr16_77374785     AOna    G    C        0      0        2 
  16  chr16_77374785     ASom    G    C        0      0        2 
  16  chr16_77374785     HCab    G    C        1      2        2 
  16  chr16_77374785     HPrz    G    C        1      2        2 
  16  chr16_77374785     ZBoe    G    C        0      0        2 
  16  chr16_77374785     ZGre    G    C        0      0        2 
  16  chr16_77374785     ZHar    G    C        0      0        2 
  16  chr16_77374785   Sample    G    C        1      2        2 
  16  chr16_77383542     AAsi    T    A        0      0        2 
  16  chr16_77383542     AKia    T    A        0      0        2 
  16  chr16_77383542     AOna    T    A        0      0        2 
  16  chr16_77383542     ASom    T    A        0      0        2 
  16  chr16_77383542     HCab    T    A        0      0        2 
  16  chr16_77383542     HPrz    T    A        0      0        2 
  16  chr16_77383542     ZBoe    T    A      0.5      1        2 
  16  chr16_77383542     ZGre    T    A        0      0        2 
  16  chr16_77383542     ZHar    T    A        0      0        2 
  16  chr16_77383542   Sample    T    A        0      0        2 
  16  chr16_77388682     AAsi    A    T        1      2        2 
  16  chr16_77388682     AKia    A    T        0      0        2 
  16  chr16_77388682     AOna    A    T        0      0        2 
  16  chr16_77388682     ASom    A    T        1      2        2 
  16  chr16_77388682     HCab    A    T        0      0        2 
  16  chr16_77388682     HPrz    A    T        0      0        2 
  16  chr16_77388682     ZBoe    A    T        0      0        2 
  16  chr16_77388682     ZGre    A    T        0      0        2 
  16  chr16_77388682     ZHar    A    T        0      0        2 
  16  chr16_77388682   Sample    A    T        0      0        2 
  16  chr16_77391461     AAsi    G    T        0      0        2 
  16  chr16_77391461     AKia    G    T        0      0        2 
  16  chr16_77391461     AOna    G    T        0      0        2 
  16  chr16_77391461     ASom    G    T        0      0        2 
  16  chr16_77391461     HCab    G    T        0      0        2 
  16  chr16_77391461     HPrz    G    T        0      0        2 
  16  chr16_77391461     ZBoe    G    T        0      0        2 
  16  chr16_77391461     ZGre    G    T      0.5      1        2 
  16  chr16_77391461     ZHar    G    T        0      0        2 
  16  chr16_77391461   Sample    G    T        0      0        2 
  16  chr16_77407342     AAsi    G    T        0      0        2 
  16  chr16_77407342     AKia    G    T        0      0        2 
  16  chr16_77407342     AOna    G    T        0      0        2 
  16  chr16_77407342     ASom    G    T        0      0        2 
  16  chr16_77407342     HCab    G    T      0.5      1        2 
  16  chr16_77407342     HPrz    G    T        0      0        2 
  16  chr16_77407342     ZBoe    G    T        0      0        2 
  16  chr16_77407342     ZGre    G    T        0      0        2 
  16  chr16_77407342     ZHar    G    T        0      0        2 
  16  chr16_77407342   Sample    G    T        1      2        2 
  16  chr16_77410913     AAsi    A    T        0      0        2 
  16  chr16_77410913     AKia    A    T        0      0        2 
  16  chr16_77410913     AOna    A    T        0      0        2 
  16  chr16_77410913     ASom    A    T        0      0        2 
  16  chr16_77410913     HCab    A    T        0      0        2 
  16  chr16_77410913     HPrz    A    T        0      0        2 
  16  chr16_77410913     ZBoe    A    T      0.5      1        2 
  16  chr16_77410913     ZGre    A    T        0      0        2 
  16  chr16_77410913     ZHar    A    T        0      0        2 
  16  chr16_77410913   Sample    A    T        0      0        2 
  16  chr16_77439509     AAsi    G    T        0      0        2 
  16  chr16_77439509     AKia    G    T        1      2        2 
  16  chr16_77439509     AOna    G    T        0      0        2 
  16  chr16_77439509     ASom    G    T        0      0        2 
  16  chr16_77439509     HCab    G    T        0      0        2 
  16  chr16_77439509     HPrz    G    T        0      0        2 
  16  chr16_77439509     ZBoe    G    T        0      0        2 
  16  chr16_77439509     ZGre    G    T        0      0        2 
  16  chr16_77439509     ZHar    G    T        0      0        2 
  16  chr16_77439509   Sample    G    T        0      0        2 
  16  chr16_77451525     AAsi    A    T        0      0        2 
  16  chr16_77451525     AKia    A    T        0      0        2 
  16  chr16_77451525     AOna    A    T        1      2        2 
  16  chr16_77451525     ASom    A    T        0      0        2 
  16  chr16_77451525     HCab    A    T        0      0        2 
  16  chr16_77451525     HPrz    A    T        0      0        2 
  16  chr16_77451525     ZBoe    A    T        0      0        2 
  16  chr16_77451525     ZGre    A    T        0      0        2 
  16  chr16_77451525     ZHar    A    T        0      0        2 
  16  chr16_77451525   Sample    A    T        0      0        2 
  16  chr16_77484562     AAsi    T    A        0      0        2 
  16  chr16_77484562     AKia    T    A        0      0        2 
  16  chr16_77484562     AOna    T    A        0      0        2 
  16  chr16_77484562     ASom    T    A        0      0        2 
  16  chr16_77484562     HCab    T    A      0.5      1        2 
  16  chr16_77484562     HPrz    T    A        1      2        2 
  16  chr16_77484562     ZBoe    T    A        0      0        2 
  16  chr16_77484562     ZGre    T    A        0      0        2 
  16  chr16_77484562     ZHar    T    A        0      0        2 
  16  chr16_77484562   Sample    T    A        1      2        2 
  16  chr16_77486530     AAsi    A    T        0      0        2 
  16  chr16_77486530     AKia    A    T        0      0        2 
  16  chr16_77486530     AOna    A    T        0      0        2 
  16  chr16_77486530     ASom    A    T        0      0        2 
  16  chr16_77486530     HCab    A    T        0      0        2 
  16  chr16_77486530     HPrz    A    T        0      0        2 
  16  chr16_77486530     ZBoe    A    T        0      0        2 
  16  chr16_77486530     ZGre    A    T        0      0        2 
  16  chr16_77486530     ZHar    A    T        1      2        2 
  16  chr16_77486530   Sample    A    T        0      0        2 
  16  chr16_77542694     AAsi    T    G        0      0        2 
  16  chr16_77542694     AKia    T    G        0      0        2 
  16  chr16_77542694     AOna    T    G        0      0        2 
  16  chr16_77542694     ASom    T    G        0      0        2 
  16  chr16_77542694     HCab    T    G      0.5      1        2 
  16  chr16_77542694     HPrz    T    G        0      0        2 
  16  chr16_77542694     ZBoe    T    G        0      0        2 
  16  chr16_77542694     ZGre    T    G        0      0        2 
  16  chr16_77542694     ZHar    T    G        0      0        2 
  16  chr16_77542694   Sample    T    G        0      0        2 
  16  chr16_77542835     AAsi    G    C        0      0        2 
  16  chr16_77542835     AKia    G    C        0      0        2 
  16  chr16_77542835     AOna    G    C        0      0        2 
  16  chr16_77542835     ASom    G    C        0      0        2 
  16  chr16_77542835     HCab    G    C        1      2        2 
  16  chr16_77542835     HPrz    G    C        1      2        2 
  16  chr16_77542835     ZBoe    G    C        0      0        2 
  16  chr16_77542835     ZGre    G    C        0      0        2 
  16  chr16_77542835     ZHar    G    C        0      0        2 
  16  chr16_77542835   Sample    G    C        1      2        2 
  16  chr16_77569193     AAsi    A    C        0      0        2 
  16  chr16_77569193     AKia    A    C        0      0        2 
  16  chr16_77569193     AOna    A    C        0      0        2 
  16  chr16_77569193     ASom    A    C        0      0        2 
  16  chr16_77569193     HCab    A    C        1      2        2 
  16  chr16_77569193     HPrz    A    C        1      2        2 
  16  chr16_77569193     ZBoe    A    C        0      0        2 
  16  chr16_77569193     ZGre    A    C        0      0        2 
  16  chr16_77569193     ZHar    A    C        0      0        2 
  16  chr16_77569193   Sample    A    C        1      2        2 
  16  chr16_77581727     AAsi    A    T        1      2        2 
  16  chr16_77581727     AKia    A    T        0      0        2 
  16  chr16_77581727     AOna    A    T        0      0        2 
  16  chr16_77581727     ASom    A    T        1      2        2 
  16  chr16_77581727     HCab    A    T        0      0        2 
  16  chr16_77581727     HPrz    A    T        0      0        2 
  16  chr16_77581727     ZBoe    A    T        1      2        2 
  16  chr16_77581727     ZGre    A    T        1      2        2 
  16  chr16_77581727     ZHar    A    T        1      2        2 
  16  chr16_77581727   Sample    A    T        0      0        2 
  16  chr16_77583370     AAsi    C    G        0      0        2 
  16  chr16_77583370     AKia    C    G        0      0        2 
  16  chr16_77583370     AOna    C    G        0      0        2 
  16  chr16_77583370     ASom    C    G        0      0        2 
  16  chr16_77583370     HCab    C    G        0      0        2 
  16  chr16_77583370     HPrz    C    G        0      0        2 
  16  chr16_77583370     ZBoe    C    G        0      0        2 
  16  chr16_77583370     ZGre    C    G      0.5      1        2 
  16  chr16_77583370     ZHar    C    G        0      0        2 
  16  chr16_77583370   Sample    C    G        0      0        2 
  16  chr16_77591496     AAsi    C    G        0      0        2 
  16  chr16_77591496     AKia    C    G        0      0        2 
  16  chr16_77591496     AOna    C    G        0      0        2 
  16  chr16_77591496     ASom    C    G        0      0        2 
  16  chr16_77591496     HCab    C    G        0      0        2 
  16  chr16_77591496     HPrz    C    G        0      0        2 
  16  chr16_77591496     ZBoe    C    G        1      2        2 
  16  chr16_77591496     ZGre    C    G        1      2        2 
  16  chr16_77591496     ZHar    C    G        1      2        2 
  16  chr16_77591496   Sample    C    G        0      0        2 
  16  chr16_77596374     AAsi    G    C        0      0        2 
  16  chr16_77596374     AKia    G    C        0      0        2 
  16  chr16_77596374     AOna    G    C        0      0        2 
  16  chr16_77596374     ASom    G    C        0      0        2 
  16  chr16_77596374     HCab    G    C        1      2        2 
  16  chr16_77596374     HPrz    G    C        1      2        2 
  16  chr16_77596374     ZBoe    G    C        0      0        2 
  16  chr16_77596374     ZGre    G    C        0      0        2 
  16  chr16_77596374     ZHar    G    C        0      0        2 
  16  chr16_77596374   Sample    G    C        1      2        2 
  16  chr16_77615408     AAsi    A    T        0      0        2 
  16  chr16_77615408     AKia    A    T        0      0        2 
  16  chr16_77615408     AOna    A    T        0      0        2 
  16  chr16_77615408     ASom    A    T        0      0        2 
  16  chr16_77615408     HCab    A    T        1      2        2 
  16  chr16_77615408     HPrz    A    T        1      2        2 
  16  chr16_77615408     ZBoe    A    T        0      0        2 
  16  chr16_77615408     ZGre    A    T        0      0        2 
  16  chr16_77615408     ZHar    A    T        0      0        2 
  16  chr16_77615408   Sample    A    T        1      2        2 
  16  chr16_77617478     AAsi    A    C        0      0        2 
  16  chr16_77617478     AKia    A    C        0      0        2 
  16  chr16_77617478     AOna    A    C        1      2        2 
  16  chr16_77617478     ASom    A    C        0      0        2 
  16  chr16_77617478     HCab    A    C        0      0        2 
  16  chr16_77617478     HPrz    A    C        0      0        2 
  16  chr16_77617478     ZBoe    A    C        0      0        2 
  16  chr16_77617478     ZGre    A    C        0      0        2 
  16  chr16_77617478     ZHar    A    C        0      0        2 
  16  chr16_77617478   Sample    A    C        0      0        2 
  16  chr16_77636802     AAsi    T    A        0      0        2 
  16  chr16_77636802     AKia    T    A        0      0        2 
  16  chr16_77636802     AOna    T    A        0      0        2 
  16  chr16_77636802     ASom    T    A        0      0        2 
  16  chr16_77636802     HCab    T    A        1      2        2 
  16  chr16_77636802     HPrz    T    A        1      2        2 
  16  chr16_77636802     ZBoe    T    A        0      0        2 
  16  chr16_77636802     ZGre    T    A        0      0        2 
  16  chr16_77636802     ZHar    T    A        0      0        2 
  16  chr16_77636802   Sample    T    A        1      2        2 
  16  chr16_77673770     AAsi    C    G        0      0        2 
  16  chr16_77673770     AKia    C    G        0      0        2 
  16  chr16_77673770     AOna    C    G        0      0        2 
  16  chr16_77673770     ASom    C    G        0      0        2 
  16  chr16_77673770     HCab    C    G        1      2        2 
  16  chr16_77673770     HPrz    C    G        1      2        2 
  16  chr16_77673770     ZBoe    C    G        0      0        2 
  16  chr16_77673770     ZGre    C    G        0      0        2 
  16  chr16_77673770     ZHar    C    G        0      0        2 
  16  chr16_77673770   Sample    C    G        1      2        2 
  16  chr16_77763974     AAsi    T    G        0      0        2 
  16  chr16_77763974     AKia    T    G        1      2        2 
  16  chr16_77763974     AOna    T    G        0      0        2 
  16  chr16_77763974     ASom    T    G        0      0        2 
  16  chr16_77763974     HCab    T    G        0      0        2 
  16  chr16_77763974     HPrz    T    G        0      0        2 
  16  chr16_77763974     ZBoe    T    G        0      0        2 
  16  chr16_77763974     ZGre    T    G        0      0        2 
  16  chr16_77763974     ZHar    T    G        0      0        2 
  16  chr16_77763974   Sample    T    G        0      0        2 
  16  chr16_77765402     AAsi    T    G        0      0        2 
  16  chr16_77765402     AKia    T    G      0.5      1        2 
  16  chr16_77765402     AOna    T    G        0      0        2 
  16  chr16_77765402     ASom    T    G        0      0        2 
  16  chr16_77765402     HCab    T    G        0      0        2 
  16  chr16_77765402     HPrz    T    G        0      0        2 
  16  chr16_77765402     ZBoe    T    G        0      0        2 
  16  chr16_77765402     ZGre    T    G        0      0        2 
  16  chr16_77765402     ZHar    T    G        0      0        2 
  16  chr16_77765402   Sample    T    G        0      0        2 
  16  chr16_77769796     AAsi    A    C        0      0        2 
  16  chr16_77769796     AKia    A    C        0      0        2 
  16  chr16_77769796     AOna    A    C        0      0        2 
  16  chr16_77769796     ASom    A    C        0      0        2 
  16  chr16_77769796     HCab    A    C        1      2        2 
  16  chr16_77769796     HPrz    A    C        1      2        2 
  16  chr16_77769796     ZBoe    A    C        0      0        2 
  16  chr16_77769796     ZGre    A    C        0      0        2 
  16  chr16_77769796     ZHar    A    C        0      0        2 
  16  chr16_77769796   Sample    A    C        1      2        2 
  16  chr16_77813607     AAsi    T    G        1      2        2 
  16  chr16_77813607     AKia    T    G        0      0        2 
  16  chr16_77813607     AOna    T    G        0      0        2 
  16  chr16_77813607     ASom    T    G        1      2        2 
  16  chr16_77813607     HCab    T    G        0      0        2 
  16  chr16_77813607     HPrz    T    G        0      0        2 
  16  chr16_77813607     ZBoe    T    G        0      0        2 
  16  chr16_77813607     ZGre    T    G        0      0        2 
  16  chr16_77813607     ZHar    T    G        0      0        2 
  16  chr16_77813607   Sample    T    G        0      0        2 
  16  chr16_77827655     AAsi    C    A        0      0        2 
  16  chr16_77827655     AKia    C    A        0      0        2 
  16  chr16_77827655     AOna    C    A        0      0        2 
  16  chr16_77827655     ASom    C    A        0      0        2 
  16  chr16_77827655     HCab    C    A        0      0        2 
  16  chr16_77827655     HPrz    C    A        0      0        2 
  16  chr16_77827655     ZBoe    C    A      0.5      1        2 
  16  chr16_77827655     ZGre    C    A        0      0        2 
  16  chr16_77827655     ZHar    C    A        0      0        2 
  16  chr16_77827655   Sample    C    A        0      0        2 
  16  chr16_77838931     AAsi    A    C        0      0        2 
  16  chr16_77838931     AKia    A    C        0      0        2 
  16  chr16_77838931     AOna    A    C        0      0        2 
  16  chr16_77838931     ASom    A    C        0      0        2 
  16  chr16_77838931     HCab    A    C        0      0        2 
  16  chr16_77838931     HPrz    A    C        0      0        2 
  16  chr16_77838931     ZBoe    A    C        0      0        2 
  16  chr16_77838931     ZGre    A    C        0      0        2 
  16  chr16_77838931     ZHar    A    C      0.5      1        2 
  16  chr16_77838931   Sample    A    C        0      0        2 
  16  chr16_77842172     AAsi    C    G        0      0        2 
  16  chr16_77842172     AKia    C    G        0      0        2 
  16  chr16_77842172     AOna    C    G        0      0        2 
  16  chr16_77842172     ASom    C    G        0      0        2 
  16  chr16_77842172     HCab    C    G        0      0        2 
  16  chr16_77842172     HPrz    C    G        0      0        2 
  16  chr16_77842172     ZBoe    C    G        1      2        2 
  16  chr16_77842172     ZGre    C    G        1      2        2 
  16  chr16_77842172     ZHar    C    G        1      2        2 
  16  chr16_77842172   Sample    C    G        0      0        2 
  16  chr16_77851834     AAsi    T    G        0      0        2 
  16  chr16_77851834     AKia    T    G      0.5      1        2 
  16  chr16_77851834     AOna    T    G        0      0        2 
  16  chr16_77851834     ASom    T    G        0      0        2 
  16  chr16_77851834     HCab    T    G        0      0        2 
  16  chr16_77851834     HPrz    T    G        0      0        2 
  16  chr16_77851834     ZBoe    T    G        0      0        2 
  16  chr16_77851834     ZGre    T    G        0      0        2 
  16  chr16_77851834     ZHar    T    G        0      0        2 
  16  chr16_77851834   Sample    T    G        0      0        2 
  16  chr16_77864531     AAsi    G    C        0      0        2 
  16  chr16_77864531     AKia    G    C        0      0        2 
  16  chr16_77864531     AOna    G    C      0.5      1        2 
  16  chr16_77864531     ASom    G    C        0      0        2 
  16  chr16_77864531     HCab    G    C        0      0        2 
  16  chr16_77864531     HPrz    G    C        0      0        2 
  16  chr16_77864531     ZBoe    G    C        0      0        2 
  16  chr16_77864531     ZGre    G    C        0      0        2 
  16  chr16_77864531     ZHar    G    C        0      0        2 
  16  chr16_77864531   Sample    G    C        0      0        2 
  16  chr16_77867900     AAsi    C    A        0      0        2 
  16  chr16_77867900     AKia    C    A        0      0        2 
  16  chr16_77867900     AOna    C    A        0      0        2 
  16  chr16_77867900     ASom    C    A        0      0        2 
  16  chr16_77867900     HCab    C    A        1      2        2 
  16  chr16_77867900     HPrz    C    A        1      2        2 
  16  chr16_77867900     ZBoe    C    A        0      0        2 
  16  chr16_77867900     ZGre    C    A        0      0        2 
  16  chr16_77867900     ZHar    C    A        0      0        2 
  16  chr16_77867900   Sample    C    A        1      2        2 
  16  chr16_77883900     AAsi    T    G        0      0        2 
  16  chr16_77883900     AKia    T    G      0.5      1        2 
  16  chr16_77883900     AOna    T    G        0      0        2 
  16  chr16_77883900     ASom    T    G        0      0        2 
  16  chr16_77883900     HCab    T    G        0      0        2 
  16  chr16_77883900     HPrz    T    G        0      0        2 
  16  chr16_77883900     ZBoe    T    G        0      0        2 
  16  chr16_77883900     ZGre    T    G        0      0        2 
  16  chr16_77883900     ZHar    T    G        0      0        2 
  16  chr16_77883900   Sample    T    G        0      0        2 
  16  chr16_77916927     AAsi    C    G        1      2        2 
  16  chr16_77916927     AKia    C    G        1      2        2 
  16  chr16_77916927     AOna    C    G        1      2        2 
  16  chr16_77916927     ASom    C    G        1      2        2 
  16  chr16_77916927     HCab    C    G        0      0        2 
  16  chr16_77916927     HPrz    C    G        0      0        2 
  16  chr16_77916927     ZBoe    C    G        0      0        2 
  16  chr16_77916927     ZGre    C    G        0      0        2 
  16  chr16_77916927     ZHar    C    G        0      0        2 
  16  chr16_77916927   Sample    C    G        0      0        2 
  16  chr16_77920787     AAsi    G    T        0      0        2 
  16  chr16_77920787     AKia    G    T        0      0        2 
  16  chr16_77920787     AOna    G    T        0      0        2 
  16  chr16_77920787     ASom    G    T        0      0        2 
  16  chr16_77920787     HCab    G    T        0      0        2 
  16  chr16_77920787     HPrz    G    T        0      0        2 
  16  chr16_77920787     ZBoe    G    T        1      2        2 
  16  chr16_77920787     ZGre    G    T        1      2        2 
  16  chr16_77920787     ZHar    G    T        1      2        2 
  16  chr16_77920787   Sample    G    T        0      0        2 
  16  chr16_77944652     AAsi    A    C        0      0        2 
  16  chr16_77944652     AKia    A    C        0      0        2 
  16  chr16_77944652     AOna    A    C        0      0        2 
  16  chr16_77944652     ASom    A    C        0      0        2 
  16  chr16_77944652     HCab    A    C        0      0        2 
  16  chr16_77944652     HPrz    A    C        0      0        2 
  16  chr16_77944652     ZBoe    A    C        0      0        2 
  16  chr16_77944652     ZGre    A    C        1      2        2 
  16  chr16_77944652     ZHar    A    C        0      0        2 
  16  chr16_77944652   Sample    A    C        0      0        2 
  16  chr16_77954339     AAsi    G    C        0      0        2 
  16  chr16_77954339     AKia    G    C        0      0        2 
  16  chr16_77954339     AOna    G    C        0      0        2 
  16  chr16_77954339     ASom    G    C        0      0        2 
  16  chr16_77954339     HCab    G    C        0      0        2 
  16  chr16_77954339     HPrz    G    C        0      0        2 
  16  chr16_77954339     ZBoe    G    C        0      0        2 
  16  chr16_77954339     ZGre    G    C        0      0        2 
  16  chr16_77954339     ZHar    G    C        1      2        2 
  16  chr16_77954339   Sample    G    C        0      0        2 
  16  chr16_77971412     AAsi    G    C        0      0        2 
  16  chr16_77971412     AKia    G    C        0      0        2 
  16  chr16_77971412     AOna    G    C        0      0        2 
  16  chr16_77971412     ASom    G    C        0      0        2 
  16  chr16_77971412     HCab    G    C        0      0        2 
  16  chr16_77971412     HPrz    G    C        0      0        2 
  16  chr16_77971412     ZBoe    G    C        0      0        2 
  16  chr16_77971412     ZGre    G    C        0      0        2 
  16  chr16_77971412     ZHar    G    C        1      2        2 
  16  chr16_77971412   Sample    G    C        0      0        2 
  16  chr16_77975978     AAsi    T    A        0      0        2 
  16  chr16_77975978     AKia    T    A        0      0        2 
  16  chr16_77975978     AOna    T    A        0      0        2 
  16  chr16_77975978     ASom    T    A        0      0        2 
  16  chr16_77975978     HCab    T    A      0.5      1        2 
  16  chr16_77975978     HPrz    T    A        0      0        2 
  16  chr16_77975978     ZBoe    T    A        0      0        2 
  16  chr16_77975978     ZGre    T    A        0      0        2 
  16  chr16_77975978     ZHar    T    A        0      0        2 
  16  chr16_77975978   Sample    T    A        0      0        2 
  16  chr16_77992918     AAsi    C    A      0.5      1        2 
  16  chr16_77992918     AKia    C    A        0      0        2 
  16  chr16_77992918     AOna    C    A        0      0        2 
  16  chr16_77992918     ASom    C    A        0      0        2 
  16  chr16_77992918     HCab    C    A        0      0        2 
  16  chr16_77992918     HPrz    C    A        0      0        2 
  16  chr16_77992918     ZBoe    C    A        0      0        2 
  16  chr16_77992918     ZGre    C    A        0      0        2 
  16  chr16_77992918     ZHar    C    A        0      0        2 
  16  chr16_77992918   Sample    C    A        0      0        2 
  16  chr16_78012864     AAsi    A    C        0      0        2 
  16  chr16_78012864     AKia    A    C        0      0        2 
  16  chr16_78012864     AOna    A    C        0      0        2 
  16  chr16_78012864     ASom    A    C      0.5      1        2 
  16  chr16_78012864     HCab    A    C        0      0        2 
  16  chr16_78012864     HPrz    A    C        0      0        2 
  16  chr16_78012864     ZBoe    A    C        0      0        2 
  16  chr16_78012864     ZGre    A    C        0      0        2 
  16  chr16_78012864     ZHar    A    C        0      0        2 
  16  chr16_78012864   Sample    A    C        0      0        2 
  16  chr16_78016032     AAsi    G    T      0.5      1        2 
  16  chr16_78016032     AKia    G    T        0      0        2 
  16  chr16_78016032     AOna    G    T        0      0        2 
  16  chr16_78016032     ASom    G    T        0      0        2 
  16  chr16_78016032     HCab    G    T        0      0        2 
  16  chr16_78016032     HPrz    G    T        0      0        2 
  16  chr16_78016032     ZBoe    G    T        0      0        2 
  16  chr16_78016032     ZGre    G    T        0      0        2 
  16  chr16_78016032     ZHar    G    T        0      0        2 
  16  chr16_78016032   Sample    G    T        0      0        2 
  16  chr16_78052843     AAsi    A    T        0      0        2 
  16  chr16_78052843     AKia    A    T        0      0        2 
  16  chr16_78052843     AOna    A    T        0      0        2 
  16  chr16_78052843     ASom    A    T        0      0        2 
  16  chr16_78052843     HCab    A    T        0      0        2 
  16  chr16_78052843     HPrz    A    T        0      0        2 
  16  chr16_78052843     ZBoe    A    T        0      0        2 
  16  chr16_78052843     ZGre    A    T        0      0        2 
  16  chr16_78052843     ZHar    A    T      0.5      1        2 
  16  chr16_78052843   Sample    A    T        0      0        2 
  16  chr16_78082028     AAsi    G    T        1      2        2 
  16  chr16_78082028     AKia    G    T        0      0        2 
  16  chr16_78082028     AOna    G    T        0      0        2 
  16  chr16_78082028     ASom    G    T        1      2        2 
  16  chr16_78082028     HCab    G    T        0      0        2 
  16  chr16_78082028     HPrz    G    T        0      0        2 
  16  chr16_78082028     ZBoe    G    T        0      0        2 
  16  chr16_78082028     ZGre    G    T        0      0        2 
  16  chr16_78082028     ZHar    G    T        0      0        2 
  16  chr16_78082028   Sample    G    T        0      0        2 
  16  chr16_78110814     AAsi    T    A        0      0        2 
  16  chr16_78110814     AKia    T    A        0      0        2 
  16  chr16_78110814     AOna    T    A        0      0        2 
  16  chr16_78110814     ASom    T    A      0.5      1        2 
  16  chr16_78110814     HCab    T    A        0      0        2 
  16  chr16_78110814     HPrz    T    A        0      0        2 
  16  chr16_78110814     ZBoe    T    A        0      0        2 
  16  chr16_78110814     ZGre    T    A        0      0        2 
  16  chr16_78110814     ZHar    T    A        0      0        2 
  16  chr16_78110814   Sample    T    A        0      0        2 
  16  chr16_78112476     AAsi    C    G        0      0        2 
  16  chr16_78112476     AKia    C    G        0      0        2 
  16  chr16_78112476     AOna    C    G      0.5      1        2 
  16  chr16_78112476     ASom    C    G        0      0        2 
  16  chr16_78112476     HCab    C    G        0      0        2 
  16  chr16_78112476     HPrz    C    G        0      0        2 
  16  chr16_78112476     ZBoe    C    G        0      0        2 
  16  chr16_78112476     ZGre    C    G        0      0        2 
  16  chr16_78112476     ZHar    C    G        1      2        2 
  16  chr16_78112476   Sample    C    G        0      0        2 
  16  chr16_78123858     AAsi    T    A        0      0        2 
  16  chr16_78123858     AKia    T    A        1      2        2 
  16  chr16_78123858     AOna    T    A        0      0        2 
  16  chr16_78123858     ASom    T    A        0      0        2 
  16  chr16_78123858     HCab    T    A        0      0        2 
  16  chr16_78123858     HPrz    T    A        0      0        2 
  16  chr16_78123858     ZBoe    T    A        0      0        2 
  16  chr16_78123858     ZGre    T    A        0      0        2 
  16  chr16_78123858     ZHar    T    A        0      0        2 
  16  chr16_78123858   Sample    T    A        0      0        2 
  16  chr16_78130150     AAsi    A    C        0      0        2 
  16  chr16_78130150     AKia    A    C        0      0        2 
  16  chr16_78130150     AOna    A    C      0.5      1        2 
  16  chr16_78130150     ASom    A    C        0      0        2 
  16  chr16_78130150     HCab    A    C        0      0        2 
  16  chr16_78130150     HPrz    A    C        0      0        2 
  16  chr16_78130150     ZBoe    A    C        0      0        2 
  16  chr16_78130150     ZGre    A    C        0      0        2 
  16  chr16_78130150     ZHar    A    C        0      0        2 
  16  chr16_78130150   Sample    A    C        0      0        2 
  16  chr16_78141083     AAsi    T    A        0      0        2 
  16  chr16_78141083     AKia    T    A        0      0        2 
  16  chr16_78141083     AOna    T    A        0      0        2 
  16  chr16_78141083     ASom    T    A        0      0        2 
  16  chr16_78141083     HCab    T    A        0      0        2 
  16  chr16_78141083     HPrz    T    A        0      0        2 
  16  chr16_78141083     ZBoe    T    A        0      0        2 
  16  chr16_78141083     ZGre    T    A      0.5      1        2 
  16  chr16_78141083     ZHar    T    A        0      0        2 
  16  chr16_78141083   Sample    T    A        0      0        2 
  16  chr16_78156992     AAsi    A    C        0      0        2 
  16  chr16_78156992     AKia    A    C        0      0        2 
  16  chr16_78156992     AOna    A    C        0      0        2 
  16  chr16_78156992     ASom    A    C        0      0        2 
  16  chr16_78156992     HCab    A    C        1      2        2 
  16  chr16_78156992     HPrz    A    C        1      2        2 
  16  chr16_78156992     ZBoe    A    C        0      0        2 
  16  chr16_78156992     ZGre    A    C        0      0        2 
  16  chr16_78156992     ZHar    A    C        0      0        2 
  16  chr16_78156992   Sample    A    C        1      2        2 
  16  chr16_78165657     AAsi    C    A        1      2        2 
  16  chr16_78165657     AKia    C    A        0      0        2 
  16  chr16_78165657     AOna    C    A        0      0        2 
  16  chr16_78165657     ASom    C    A        1      2        2 
  16  chr16_78165657     HCab    C    A        0      0        2 
  16  chr16_78165657     HPrz    C    A        0      0        2 
  16  chr16_78165657     ZBoe    C    A        0      0        2 
  16  chr16_78165657     ZGre    C    A        0      0        2 
  16  chr16_78165657     ZHar    C    A        0      0        2 
  16  chr16_78165657   Sample    C    A        0      0        2 
  16  chr16_78171855     AAsi    C    G        0      0        2 
  16  chr16_78171855     AKia    C    G        1      2        2 
  16  chr16_78171855     AOna    C    G        0      0        2 
  16  chr16_78171855     ASom    C    G        0      0        2 
  16  chr16_78171855     HCab    C    G        0      0        2 
  16  chr16_78171855     HPrz    C    G        0      0        2 
  16  chr16_78171855     ZBoe    C    G        0      0        2 
  16  chr16_78171855     ZGre    C    G        0      0        2 
  16  chr16_78171855     ZHar    C    G        0      0        2 
  16  chr16_78171855   Sample    C    G        0      0        2 
  16  chr16_78180000     AAsi    A    T        0      0        2 
  16  chr16_78180000     AKia    A    T        0      0        2 
  16  chr16_78180000     AOna    A    T        0      0        2 
  16  chr16_78180000     ASom    A    T        0      0        2 
  16  chr16_78180000     HCab    A    T        0      0        2 
  16  chr16_78180000     HPrz    A    T      0.5      1        2 
  16  chr16_78180000     ZBoe    A    T        0      0        2 
  16  chr16_78180000     ZGre    A    T        0      0        2 
  16  chr16_78180000     ZHar    A    T        0      0        2 
  16  chr16_78180000   Sample    A    T        0      0        2 
  16  chr16_78193285     AAsi    T    G        0      0        2 
  16  chr16_78193285     AKia    T    G        0      0        2 
  16  chr16_78193285     AOna    T    G        0      0        2 
  16  chr16_78193285     ASom    T    G        0      0        2 
  16  chr16_78193285     HCab    T    G        0      0        2 
  16  chr16_78193285     HPrz    T    G      0.5      1        2 
  16  chr16_78193285     ZBoe    T    G        0      0        2 
  16  chr16_78193285     ZGre    T    G        0      0        2 
  16  chr16_78193285     ZHar    T    G        0      0        2 
  16  chr16_78193285   Sample    T    G        0      0        2 
  16  chr16_78244895     AAsi    A    C        0      0        2 
  16  chr16_78244895     AKia    A    C        0      0        2 
  16  chr16_78244895     AOna    A    C        0      0        2 
  16  chr16_78244895     ASom    A    C        0      0        2 
  16  chr16_78244895     HCab    A    C        1      2        2 
  16  chr16_78244895     HPrz    A    C        1      2        2 
  16  chr16_78244895     ZBoe    A    C        0      0        2 
  16  chr16_78244895     ZGre    A    C        0      0        2 
  16  chr16_78244895     ZHar    A    C        0      0        2 
  16  chr16_78244895   Sample    A    C        1      2        2 
  16  chr16_78273316     AAsi    G    T        0      0        2 
  16  chr16_78273316     AKia    G    T        0      0        2 
  16  chr16_78273316     AOna    G    T        0      0        2 
  16  chr16_78273316     ASom    G    T        0      0        2 
  16  chr16_78273316     HCab    G    T        0      0        2 
  16  chr16_78273316     HPrz    G    T        0      0        2 
  16  chr16_78273316     ZBoe    G    T      0.5      1        2 
  16  chr16_78273316     ZGre    G    T        0      0        2 
  16  chr16_78273316     ZHar    G    T        0      0        2 
  16  chr16_78273316   Sample    G    T        0      0        2 
  16  chr16_78274005     AAsi    G    C        0      0        2 
  16  chr16_78274005     AKia    G    C        0      0        2 
  16  chr16_78274005     AOna    G    C        0      0        2 
  16  chr16_78274005     ASom    G    C        0      0        2 
  16  chr16_78274005     HCab    G    C        0      0        2 
  16  chr16_78274005     HPrz    G    C        0      0        2 
  16  chr16_78274005     ZBoe    G    C        0      0        2 
  16  chr16_78274005     ZGre    G    C        0      0        2 
  16  chr16_78274005     ZHar    G    C        1      2        2 
  16  chr16_78274005   Sample    G    C        0      0        2 
  16  chr16_78308184     AAsi    C    A        0      0        2 
  16  chr16_78308184     AKia    C    A        0      0        2 
  16  chr16_78308184     AOna    C    A        0      0        2 
  16  chr16_78308184     ASom    C    A        0      0        2 
  16  chr16_78308184     HCab    C    A        1      2        2 
  16  chr16_78308184     HPrz    C    A        1      2        2 
  16  chr16_78308184     ZBoe    C    A        0      0        2 
  16  chr16_78308184     ZGre    C    A        0      0        2 
  16  chr16_78308184     ZHar    C    A        0      0        2 
  16  chr16_78308184   Sample    C    A        1      2        2 
  16  chr16_78359646     AAsi    A    T        1      2        2 
  16  chr16_78359646     AKia    A    T        0      0        2 
  16  chr16_78359646     AOna    A    T        0      0        2 
  16  chr16_78359646     ASom    A    T        1      2        2 
  16  chr16_78359646     HCab    A    T        0      0        2 
  16  chr16_78359646     HPrz    A    T        0      0        2 
  16  chr16_78359646     ZBoe    A    T        0      0        2 
  16  chr16_78359646     ZGre    A    T        0      0        2 
  16  chr16_78359646     ZHar    A    T        0      0        2 
  16  chr16_78359646   Sample    A    T        0      0        2 
  16  chr16_78384622     AAsi    C    A        0      0        2 
  16  chr16_78384622     AKia    C    A        0      0        2 
  16  chr16_78384622     AOna    C    A        0      0        2 
  16  chr16_78384622     ASom    C    A        0      0        2 
  16  chr16_78384622     HCab    C    A        1      2        2 
  16  chr16_78384622     HPrz    C    A        1      2        2 
  16  chr16_78384622     ZBoe    C    A        0      0        2 
  16  chr16_78384622     ZGre    C    A        0      0        2 
  16  chr16_78384622     ZHar    C    A        0      0        2 
  16  chr16_78384622   Sample    C    A        1      2        2 
  16  chr16_78395814     AAsi    G    C        0      0        2 
  16  chr16_78395814     AKia    G    C        0      0        2 
  16  chr16_78395814     AOna    G    C        0      0        2 
  16  chr16_78395814     ASom    G    C        0      0        2 
  16  chr16_78395814     HCab    G    C        0      0        2 
  16  chr16_78395814     HPrz    G    C      0.5      1        2 
  16  chr16_78395814     ZBoe    G    C        0      0        2 
  16  chr16_78395814     ZGre    G    C        0      0        2 
  16  chr16_78395814     ZHar    G    C        0      0        2 
  16  chr16_78395814   Sample    G    C        0      0        2 
  16  chr16_78397871     AAsi    C    G        0      0        2 
  16  chr16_78397871     AKia    C    G        0      0        2 
  16  chr16_78397871     AOna    C    G        0      0        2 
  16  chr16_78397871     ASom    C    G        0      0        2 
  16  chr16_78397871     HCab    C    G        1      2        2 
  16  chr16_78397871     HPrz    C    G        1      2        2 
  16  chr16_78397871     ZBoe    C    G        0      0        2 
  16  chr16_78397871     ZGre    C    G        0      0        2 
  16  chr16_78397871     ZHar    C    G        0      0        2 
  16  chr16_78397871   Sample    C    G        1      2        2 
  16  chr16_78425169     AAsi    G    T        0      0        2 
  16  chr16_78425169     AKia    G    T        0      0        2 
  16  chr16_78425169     AOna    G    T        0      0        2 
  16  chr16_78425169     ASom    G    T        0      0        2 
  16  chr16_78425169     HCab    G    T        1      2        2 
  16  chr16_78425169     HPrz    G    T        1      2        2 
  16  chr16_78425169     ZBoe    G    T        0      0        2 
  16  chr16_78425169     ZGre    G    T        0      0        2 
  16  chr16_78425169     ZHar    G    T        0      0        2 
  16  chr16_78425169   Sample    G    T        1      2        2 
  16  chr16_78447944     AAsi    C    A      0.5      1        2 
  16  chr16_78447944     AKia    C    A        0      0        2 
  16  chr16_78447944     AOna    C    A        0      0        2 
  16  chr16_78447944     ASom    C    A        0      0        2 
  16  chr16_78447944     HCab    C    A        0      0        2 
  16  chr16_78447944     HPrz    C    A        0      0        2 
  16  chr16_78447944     ZBoe    C    A        0      0        2 
  16  chr16_78447944     ZGre    C    A        0      0        2 
  16  chr16_78447944     ZHar    C    A        0      0        2 
  16  chr16_78447944   Sample    C    A        0      0        2 
  16  chr16_78484671     AAsi    T    A        0      0        2 
  16  chr16_78484671     AKia    T    A        1      2        2 
  16  chr16_78484671     AOna    T    A      0.5      1        2 
  16  chr16_78484671     ASom    T    A        0      0        2 
  16  chr16_78484671     HCab    T    A        0      0        2 
  16  chr16_78484671     HPrz    T    A        0      0        2 
  16  chr16_78484671     ZBoe    T    A        0      0        2 
  16  chr16_78484671     ZGre    T    A        0      0        2 
  16  chr16_78484671     ZHar    T    A        0      0        2 
  16  chr16_78484671   Sample    T    A        0      0        2 
  16  chr16_78538759     AAsi    T    A        0      0        2 
  16  chr16_78538759     AKia    T    A        0      0        2 
  16  chr16_78538759     AOna    T    A        0      0        2 
  16  chr16_78538759     ASom    T    A        0      0        2 
  16  chr16_78538759     HCab    T    A        1      2        2 
  16  chr16_78538759     HPrz    T    A        1      2        2 
  16  chr16_78538759     ZBoe    T    A        0      0        2 
  16  chr16_78538759     ZGre    T    A        0      0        2 
  16  chr16_78538759     ZHar    T    A        0      0        2 
  16  chr16_78538759   Sample    T    A        1      2        2 
  16  chr16_78553838     AAsi    T    A        0      0        2 
  16  chr16_78553838     AKia    T    A        0      0        2 
  16  chr16_78553838     AOna    T    A        0      0        2 
  16  chr16_78553838     ASom    T    A        0      0        2 
  16  chr16_78553838     HCab    T    A        0      0        2 
  16  chr16_78553838     HPrz    T    A        0      0        2 
  16  chr16_78553838     ZBoe    T    A        0      0        2 
  16  chr16_78553838     ZGre    T    A        0      0        2 
  16  chr16_78553838     ZHar    T    A        1      2        2 
  16  chr16_78553838   Sample    T    A        0      0        2 
  16  chr16_78556968     AAsi    G    T      0.5      1        2 
  16  chr16_78556968     AKia    G    T        0      0        2 
  16  chr16_78556968     AOna    G    T        0      0        2 
  16  chr16_78556968     ASom    G    T        0      0        2 
  16  chr16_78556968     HCab    G    T        0      0        2 
  16  chr16_78556968     HPrz    G    T        0      0        2 
  16  chr16_78556968     ZBoe    G    T        0      0        2 
  16  chr16_78556968     ZGre    G    T        0      0        2 
  16  chr16_78556968     ZHar    G    T        0      0        2 
  16  chr16_78556968   Sample    G    T        0      0        2 
  16  chr16_78563674     AAsi    T    G      0.5      1        2 
  16  chr16_78563674     AKia    T    G        0      0        2 
  16  chr16_78563674     AOna    T    G        0      0        2 
  16  chr16_78563674     ASom    T    G        0      0        2 
  16  chr16_78563674     HCab    T    G        0      0        2 
  16  chr16_78563674     HPrz    T    G        0      0        2 
  16  chr16_78563674     ZBoe    T    G        0      0        2 
  16  chr16_78563674     ZGre    T    G        0      0        2 
  16  chr16_78563674     ZHar    T    G        0      0        2 
  16  chr16_78563674   Sample    T    G        0      0        2 
  16  chr16_78573085     AAsi    A    T        0      0        2 
  16  chr16_78573085     AKia    A    T      0.5      1        2 
  16  chr16_78573085     AOna    A    T        0      0        2 
  16  chr16_78573085     ASom    A    T        0      0        2 
  16  chr16_78573085     HCab    A    T        0      0        2 
  16  chr16_78573085     HPrz    A    T        0      0        2 
  16  chr16_78573085     ZBoe    A    T        0      0        2 
  16  chr16_78573085     ZGre    A    T        0      0        2 
  16  chr16_78573085     ZHar    A    T        0      0        2 
  16  chr16_78573085   Sample    A    T        0      0        2 
  16  chr16_78573931     AAsi    A    C        0      0        2 
  16  chr16_78573931     AKia    A    C      0.5      1        2 
  16  chr16_78573931     AOna    A    C        0      0        2 
  16  chr16_78573931     ASom    A    C        0      0        2 
  16  chr16_78573931     HCab    A    C        0      0        2 
  16  chr16_78573931     HPrz    A    C        0      0        2 
  16  chr16_78573931     ZBoe    A    C        0      0        2 
  16  chr16_78573931     ZGre    A    C        0      0        2 
  16  chr16_78573931     ZHar    A    C        0      0        2 
  16  chr16_78573931   Sample    A    C        0      0        2 
  16  chr16_78600877     AAsi    C    G        0      0        2 
  16  chr16_78600877     AKia    C    G        0      0        2 
  16  chr16_78600877     AOna    C    G      0.5      1        2 
  16  chr16_78600877     ASom    C    G        0      0        2 
  16  chr16_78600877     HCab    C    G        0      0        2 
  16  chr16_78600877     HPrz    C    G        0      0        2 
  16  chr16_78600877     ZBoe    C    G        0      0        2 
  16  chr16_78600877     ZGre    C    G        0      0        2 
  16  chr16_78600877     ZHar    C    G        0      0        2 
  16  chr16_78600877   Sample    C    G        0      0        2 
  16  chr16_78611526     AAsi    A    C        0      0        2 
  16  chr16_78611526     AKia    A    C        0      0        2 
  16  chr16_78611526     AOna    A    C        0      0        2 
  16  chr16_78611526     ASom    A    C        1      2        2 
  16  chr16_78611526     HCab    A    C        0      0        2 
  16  chr16_78611526     HPrz    A    C        0      0        2 
  16  chr16_78611526     ZBoe    A    C        0      0        2 
  16  chr16_78611526     ZGre    A    C        0      0        2 
  16  chr16_78611526     ZHar    A    C        0      0        2 
  16  chr16_78611526   Sample    A    C        0      0        2 
  16  chr16_78618647     AAsi    T    A        0      0        2 
  16  chr16_78618647     AKia    T    A        1      2        2 
  16  chr16_78618647     AOna    T    A        0      0        2 
  16  chr16_78618647     ASom    T    A        0      0        2 
  16  chr16_78618647     HCab    T    A        0      0        2 
  16  chr16_78618647     HPrz    T    A        0      0        2 
  16  chr16_78618647     ZBoe    T    A        0      0        2 
  16  chr16_78618647     ZGre    T    A        0      0        2 
  16  chr16_78618647     ZHar    T    A        0      0        2 
  16  chr16_78618647   Sample    T    A        0      0        2 
  16  chr16_78680090     AAsi    G    C        1      2        2 
  16  chr16_78680090     AKia    G    C        0      0        2 
  16  chr16_78680090     AOna    G    C        0      0        2 
  16  chr16_78680090     ASom    G    C        0      0        2 
  16  chr16_78680090     HCab    G    C        0      0        2 
  16  chr16_78680090     HPrz    G    C        0      0        2 
  16  chr16_78680090     ZBoe    G    C        0      0        2 
  16  chr16_78680090     ZGre    G    C        0      0        2 
  16  chr16_78680090     ZHar    G    C        0      0        2 
  16  chr16_78680090   Sample    G    C        0      0        2 
  16  chr16_78685799     AAsi    G    T        0      0        2 
  16  chr16_78685799     AKia    G    T        0      0        2 
  16  chr16_78685799     AOna    G    T        0      0        2 
  16  chr16_78685799     ASom    G    T        0      0        2 
  16  chr16_78685799     HCab    G    T        0      0        2 
  16  chr16_78685799     HPrz    G    T        0      0        2 
  16  chr16_78685799     ZBoe    G    T        0      0        2 
  16  chr16_78685799     ZGre    G    T        0      0        2 
  16  chr16_78685799     ZHar    G    T        1      2        2 
  16  chr16_78685799   Sample    G    T        0      0        2 
  16  chr16_78722447     AAsi    C    G        0      0        2 
  16  chr16_78722447     AKia    C    G        0      0        2 
  16  chr16_78722447     AOna    C    G        0      0        2 
  16  chr16_78722447     ASom    C    G        0      0        2 
  16  chr16_78722447     HCab    C    G        1      2        2 
  16  chr16_78722447     HPrz    C    G        1      2        2 
  16  chr16_78722447     ZBoe    C    G        0      0        2 
  16  chr16_78722447     ZGre    C    G        0      0        2 
  16  chr16_78722447     ZHar    C    G        0      0        2 
  16  chr16_78722447   Sample    C    G        1      2        2 
  16  chr16_78724911     AAsi    C    A        0      0        2 
  16  chr16_78724911     AKia    C    A        0      0        2 
  16  chr16_78724911     AOna    C    A        0      0        2 
  16  chr16_78724911     ASom    C    A        0      0        2 
  16  chr16_78724911     HCab    C    A      0.5      1        2 
  16  chr16_78724911     HPrz    C    A      0.5      1        2 
  16  chr16_78724911     ZBoe    C    A        0      0        2 
  16  chr16_78724911     ZGre    C    A        0      0        2 
  16  chr16_78724911     ZHar    C    A        0      0        2 
  16  chr16_78724911   Sample    C    A        1      2        2 
  16  chr16_78740555     AAsi    A    C        0      0        2 
  16  chr16_78740555     AKia    A    C        0      0        2 
  16  chr16_78740555     AOna    A    C        0      0        2 
  16  chr16_78740555     ASom    A    C        0      0        2 
  16  chr16_78740555     HCab    A    C        0      0        2 
  16  chr16_78740555     HPrz    A    C        0      0        2 
  16  chr16_78740555     ZBoe    A    C      0.5      1        2 
  16  chr16_78740555     ZGre    A    C        0      0        2 
  16  chr16_78740555     ZHar    A    C        0      0        2 
  16  chr16_78740555   Sample    A    C        0      0        2 
  16  chr16_78741954     AAsi    A    C        0      0        2 
  16  chr16_78741954     AKia    A    C      0.5      1        2 
  16  chr16_78741954     AOna    A    C        0      0        2 
  16  chr16_78741954     ASom    A    C        0      0        2 
  16  chr16_78741954     HCab    A    C        0      0        2 
  16  chr16_78741954     HPrz    A    C        0      0        2 
  16  chr16_78741954     ZBoe    A    C      0.5      1        2 
  16  chr16_78741954     ZGre    A    C        0      0        2 
  16  chr16_78741954     ZHar    A    C        0      0        2 
  16  chr16_78741954   Sample    A    C        0      0        2 
  16  chr16_78769874     AAsi    C    A        0      0        2 
  16  chr16_78769874     AKia    C    A        0      0        2 
  16  chr16_78769874     AOna    C    A        1      2        2 
  16  chr16_78769874     ASom    C    A        0      0        2 
  16  chr16_78769874     HCab    C    A        0      0        2 
  16  chr16_78769874     HPrz    C    A        0      0        2 
  16  chr16_78769874     ZBoe    C    A        0      0        2 
  16  chr16_78769874     ZGre    C    A        0      0        2 
  16  chr16_78769874     ZHar    C    A        0      0        2 
  16  chr16_78769874   Sample    C    A        0      0        2 
  16  chr16_78775067     AAsi    C    G        0      0        2 
  16  chr16_78775067     AKia    C    G        0      0        2 
  16  chr16_78775067     AOna    C    G        0      0        2 
  16  chr16_78775067     ASom    C    G        0      0        2 
  16  chr16_78775067     HCab    C    G        1      2        2 
  16  chr16_78775067     HPrz    C    G        1      2        2 
  16  chr16_78775067     ZBoe    C    G        0      0        2 
  16  chr16_78775067     ZGre    C    G        0      0        2 
  16  chr16_78775067     ZHar    C    G        0      0        2 
  16  chr16_78775067   Sample    C    G        1      2        2 
  16  chr16_78787552     AAsi    T    G        0      0        2 
  16  chr16_78787552     AKia    T    G      0.5      1        2 
  16  chr16_78787552     AOna    T    G        1      2        2 
  16  chr16_78787552     ASom    T    G        0      0        2 
  16  chr16_78787552     HCab    T    G        0      0        2 
  16  chr16_78787552     HPrz    T    G        0      0        2 
  16  chr16_78787552     ZBoe    T    G        0      0        2 
  16  chr16_78787552     ZGre    T    G        0      0        2 
  16  chr16_78787552     ZHar    T    G        0      0        2 
  16  chr16_78787552   Sample    T    G        0      0        2 
  16  chr16_78839139     AAsi    T    G        0      0        2 
  16  chr16_78839139     AKia    T    G        0      0        2 
  16  chr16_78839139     AOna    T    G        0      0        2 
  16  chr16_78839139     ASom    T    G        0      0        2 
  16  chr16_78839139     HCab    T    G        1      2        2 
  16  chr16_78839139     HPrz    T    G        1      2        2 
  16  chr16_78839139     ZBoe    T    G        0      0        2 
  16  chr16_78839139     ZGre    T    G        0      0        2 
  16  chr16_78839139     ZHar    T    G        0      0        2 
  16  chr16_78839139   Sample    T    G        1      2        2 
  16  chr16_78849874     AAsi    C    A        0      0        2 
  16  chr16_78849874     AKia    C    A        0      0        2 
  16  chr16_78849874     AOna    C    A        0      0        2 
  16  chr16_78849874     ASom    C    A        0      0        2 
  16  chr16_78849874     HCab    C    A        0      0        2 
  16  chr16_78849874     HPrz    C    A        0      0        2 
  16  chr16_78849874     ZBoe    C    A      0.5      1        2 
  16  chr16_78849874     ZGre    C    A        0      0        2 
  16  chr16_78849874     ZHar    C    A        0      0        2 
  16  chr16_78849874   Sample    C    A        0      0        2 
  16  chr16_78852512     AAsi    G    C      0.5      1        2 
  16  chr16_78852512     AKia    G    C        0      0        2 
  16  chr16_78852512     AOna    G    C        0      0        2 
  16  chr16_78852512     ASom    G    C        1      2        2 
  16  chr16_78852512     HCab    G    C        0      0        2 
  16  chr16_78852512     HPrz    G    C        0      0        2 
  16  chr16_78852512     ZBoe    G    C        0      0        2 
  16  chr16_78852512     ZGre    G    C        0      0        2 
  16  chr16_78852512     ZHar    G    C        0      0        2 
  16  chr16_78852512   Sample    G    C        0      0        2 
  16  chr16_78858395     AAsi    G    T        0      0        2 
  16  chr16_78858395     AKia    G    T        0      0        2 
  16  chr16_78858395     AOna    G    T        0      0        2 
  16  chr16_78858395     ASom    G    T        0      0        2 
  16  chr16_78858395     HCab    G    T        1      2        2 
  16  chr16_78858395     HPrz    G    T        1      2        2 
  16  chr16_78858395     ZBoe    G    T        0      0        2 
  16  chr16_78858395     ZGre    G    T        0      0        2 
  16  chr16_78858395     ZHar    G    T        0      0        2 
  16  chr16_78858395   Sample    G    T        1      2        2 
  16  chr16_78893755     AAsi    G    C        0      0        2 
  16  chr16_78893755     AKia    G    C        0      0        2 
  16  chr16_78893755     AOna    G    C        0      0        2 
  16  chr16_78893755     ASom    G    C        0      0        2 
  16  chr16_78893755     HCab    G    C        1      2        2 
  16  chr16_78893755     HPrz    G    C        1      2        2 
  16  chr16_78893755     ZBoe    G    C        0      0        2 
  16  chr16_78893755     ZGre    G    C        0      0        2 
  16  chr16_78893755     ZHar    G    C        0      0        2 
  16  chr16_78893755   Sample    G    C        1      2        2 
  16  chr16_78901243     AAsi    C    A        0      0        2 
  16  chr16_78901243     AKia    C    A        1      2        2 
  16  chr16_78901243     AOna    C    A      0.5      1        2 
  16  chr16_78901243     ASom    C    A        0      0        2 
  16  chr16_78901243     HCab    C    A        0      0        2 
  16  chr16_78901243     HPrz    C    A        0      0        2 
  16  chr16_78901243     ZBoe    C    A        0      0        2 
  16  chr16_78901243     ZGre    C    A        0      0        2 
  16  chr16_78901243     ZHar    C    A        0      0        2 
  16  chr16_78901243   Sample    C    A        0      0        2 
  16  chr16_78934035     AAsi    T    A        0      0        2 
  16  chr16_78934035     AKia    T    A        0      0        2 
  16  chr16_78934035     AOna    T    A        0      0        2 
  16  chr16_78934035     ASom    T    A        0      0        2 
  16  chr16_78934035     HCab    T    A        1      2        2 
  16  chr16_78934035     HPrz    T    A        1      2        2 
  16  chr16_78934035     ZBoe    T    A        0      0        2 
  16  chr16_78934035     ZGre    T    A        0      0        2 
  16  chr16_78934035     ZHar    T    A        0      0        2 
  16  chr16_78934035   Sample    T    A        1      2        2 
  16  chr16_78940280     AAsi    A    C        0      0        2 
  16  chr16_78940280     AKia    A    C        0      0        2 
  16  chr16_78940280     AOna    A    C        0      0        2 
  16  chr16_78940280     ASom    A    C        0      0        2 
  16  chr16_78940280     HCab    A    C        0      0        2 
  16  chr16_78940280     HPrz    A    C        0      0        2 
  16  chr16_78940280     ZBoe    A    C        0      0        2 
  16  chr16_78940280     ZGre    A    C        1      2        2 
  16  chr16_78940280     ZHar    A    C        1      2        2 
  16  chr16_78940280   Sample    A    C        0      0        2 
  16  chr16_78955260     AAsi    C    G        0      0        2 
  16  chr16_78955260     AKia    C    G        0      0        2 
  16  chr16_78955260     AOna    C    G        0      0        2 
  16  chr16_78955260     ASom    C    G        0      0        2 
  16  chr16_78955260     HCab    C    G        1      2        2 
  16  chr16_78955260     HPrz    C    G        1      2        2 
  16  chr16_78955260     ZBoe    C    G        0      0        2 
  16  chr16_78955260     ZGre    C    G        0      0        2 
  16  chr16_78955260     ZHar    C    G        0      0        2 
  16  chr16_78955260   Sample    C    G        1      2        2 
  16  chr16_78957760     AAsi    C    G        0      0        2 
  16  chr16_78957760     AKia    C    G        0      0        2 
  16  chr16_78957760     AOna    C    G        0      0        2 
  16  chr16_78957760     ASom    C    G        0      0        2 
  16  chr16_78957760     HCab    C    G        0      0        2 
  16  chr16_78957760     HPrz    C    G        0      0        2 
  16  chr16_78957760     ZBoe    C    G        0      0        2 
  16  chr16_78957760     ZGre    C    G        0      0        2 
  16  chr16_78957760     ZHar    C    G        1      2        2 
  16  chr16_78957760   Sample    C    G        0      0        2 
  16  chr16_78966248     AAsi    A    C        0      0        2 
  16  chr16_78966248     AKia    A    C        0      0        2 
  16  chr16_78966248     AOna    A    C      0.5      1        2 
  16  chr16_78966248     ASom    A    C        0      0        2 
  16  chr16_78966248     HCab    A    C        0      0        2 
  16  chr16_78966248     HPrz    A    C        0      0        2 
  16  chr16_78966248     ZBoe    A    C        0      0        2 
  16  chr16_78966248     ZGre    A    C        0      0        2 
  16  chr16_78966248     ZHar    A    C        0      0        2 
  16  chr16_78966248   Sample    A    C        0      0        2 
  16  chr16_78978378     AAsi    C    G        0      0        2 
  16  chr16_78978378     AKia    C    G        0      0        2 
  16  chr16_78978378     AOna    C    G        0      0        2 
  16  chr16_78978378     ASom    C    G        0      0        2 
  16  chr16_78978378     HCab    C    G        0      0        2 
  16  chr16_78978378     HPrz    C    G      0.5      1        2 
  16  chr16_78978378     ZBoe    C    G        0      0        2 
  16  chr16_78978378     ZGre    C    G        0      0        2 
  16  chr16_78978378     ZHar    C    G        0      0        2 
  16  chr16_78978378   Sample    C    G        0      0        2 
  16  chr16_79048579     AAsi    T    A        0      0        2 
  16  chr16_79048579     AKia    T    A        0      0        2 
  16  chr16_79048579     AOna    T    A        0      0        2 
  16  chr16_79048579     ASom    T    A        0      0        2 
  16  chr16_79048579     HCab    T    A        1      2        2 
  16  chr16_79048579     HPrz    T    A        1      2        2 
  16  chr16_79048579     ZBoe    T    A        0      0        2 
  16  chr16_79048579     ZGre    T    A        0      0        2 
  16  chr16_79048579     ZHar    T    A        0      0        2 
  16  chr16_79048579   Sample    T    A        1      2        2 
  16  chr16_79048626     AAsi    G    T        0      0        2 
  16  chr16_79048626     AKia    G    T        0      0        2 
  16  chr16_79048626     AOna    G    T        0      0        2 
  16  chr16_79048626     ASom    G    T        0      0        2 
  16  chr16_79048626     HCab    G    T        1      2        2 
  16  chr16_79048626     HPrz    G    T        1      2        2 
  16  chr16_79048626     ZBoe    G    T        0      0        2 
  16  chr16_79048626     ZGre    G    T        0      0        2 
  16  chr16_79048626     ZHar    G    T        0      0        2 
  16  chr16_79048626   Sample    G    T        1      2        2 
  16  chr16_79065863     AAsi    A    C        0      0        2 
  16  chr16_79065863     AKia    A    C        0      0        2 
  16  chr16_79065863     AOna    A    C        0      0        2 
  16  chr16_79065863     ASom    A    C        0      0        2 
  16  chr16_79065863     HCab    A    C        1      2        2 
  16  chr16_79065863     HPrz    A    C        1      2        2 
  16  chr16_79065863     ZBoe    A    C        0      0        2 
  16  chr16_79065863     ZGre    A    C        0      0        2 
  16  chr16_79065863     ZHar    A    C        0      0        2 
  16  chr16_79065863   Sample    A    C        1      2        2 
  16  chr16_79073407     AAsi    C    G        0      0        2 
  16  chr16_79073407     AKia    C    G        0      0        2 
  16  chr16_79073407     AOna    C    G        0      0        2 
  16  chr16_79073407     ASom    C    G        0      0        2 
  16  chr16_79073407     HCab    C    G        1      2        2 
  16  chr16_79073407     HPrz    C    G        1      2        2 
  16  chr16_79073407     ZBoe    C    G        0      0        2 
  16  chr16_79073407     ZGre    C    G        0      0        2 
  16  chr16_79073407     ZHar    C    G        0      0        2 
  16  chr16_79073407   Sample    C    G        1      2        2 
  16  chr16_79076511     AAsi    G    C        1      2        2 
  16  chr16_79076511     AKia    G    C        0      0        2 
  16  chr16_79076511     AOna    G    C        0      0        2 
  16  chr16_79076511     ASom    G    C        1      2        2 
  16  chr16_79076511     HCab    G    C        1      2        2 
  16  chr16_79076511     HPrz    G    C        1      2        2 
  16  chr16_79076511     ZBoe    G    C        0      0        2 
  16  chr16_79076511     ZGre    G    C        0      0        2 
  16  chr16_79076511     ZHar    G    C        0      0        2 
  16  chr16_79076511   Sample    G    C        1      2        2 
  16  chr16_79080084     AAsi    C    A        0      0        2 
  16  chr16_79080084     AKia    C    A        1      2        2 
  16  chr16_79080084     AOna    C    A      0.5      1        2 
  16  chr16_79080084     ASom    C    A        0      0        2 
  16  chr16_79080084     HCab    C    A        0      0        2 
  16  chr16_79080084     HPrz    C    A        0      0        2 
  16  chr16_79080084     ZBoe    C    A        0      0        2 
  16  chr16_79080084     ZGre    C    A        0      0        2 
  16  chr16_79080084     ZHar    C    A        0      0        2 
  16  chr16_79080084   Sample    C    A        0      0        2 
  16  chr16_79096391     AAsi    T    G        0      0        2 
  16  chr16_79096391     AKia    T    G        0      0        2 
  16  chr16_79096391     AOna    T    G        0      0        2 
  16  chr16_79096391     ASom    T    G        0      0        2 
  16  chr16_79096391     HCab    T    G        0      0        2 
  16  chr16_79096391     HPrz    T    G        0      0        2 
  16  chr16_79096391     ZBoe    T    G      0.5      1        2 
  16  chr16_79096391     ZGre    T    G        0      0        2 
  16  chr16_79096391     ZHar    T    G        0      0        2 
  16  chr16_79096391   Sample    T    G        0      0        2 
  16  chr16_79106364     AAsi    C    A        0      0        2 
  16  chr16_79106364     AKia    C    A        0      0        2 
  16  chr16_79106364     AOna    C    A        0      0        2 
  16  chr16_79106364     ASom    C    A        0      0        2 
  16  chr16_79106364     HCab    C    A        0      0        2 
  16  chr16_79106364     HPrz    C    A        0      0        2 
  16  chr16_79106364     ZBoe    C    A      0.5      1        2 
  16  chr16_79106364     ZGre    C    A        0      0        2 
  16  chr16_79106364     ZHar    C    A        0      0        2 
  16  chr16_79106364   Sample    C    A        0      0        2 
  16  chr16_79107535     AAsi    A    C        1      2        2 
  16  chr16_79107535     AKia    A    C        0      0        2 
  16  chr16_79107535     AOna    A    C        0      0        2 
  16  chr16_79107535     ASom    A    C        1      2        2 
  16  chr16_79107535     HCab    A    C        0      0        2 
  16  chr16_79107535     HPrz    A    C        0      0        2 
  16  chr16_79107535     ZBoe    A    C        0      0        2 
  16  chr16_79107535     ZGre    A    C        0      0        2 
  16  chr16_79107535     ZHar    A    C        0      0        2 
  16  chr16_79107535   Sample    A    C        0      0        2 
  16  chr16_79136122     AAsi    G    T        0      0        2 
  16  chr16_79136122     AKia    G    T        0      0        2 
  16  chr16_79136122     AOna    G    T        0      0        2 
  16  chr16_79136122     ASom    G    T        0      0        2 
  16  chr16_79136122     HCab    G    T        0      0        2 
  16  chr16_79136122     HPrz    G    T        0      0        2 
  16  chr16_79136122     ZBoe    G    T        0      0        2 
  16  chr16_79136122     ZGre    G    T      0.5      1        2 
  16  chr16_79136122     ZHar    G    T        0      0        2 
  16  chr16_79136122   Sample    G    T        0      0        2 
  16  chr16_79143600     AAsi    G    T        0      0        2 
  16  chr16_79143600     AKia    G    T        0      0        2 
  16  chr16_79143600     AOna    G    T        0      0        2 
  16  chr16_79143600     ASom    G    T        0      0        2 
  16  chr16_79143600     HCab    G    T        0      0        2 
  16  chr16_79143600     HPrz    G    T        0      0        2 
  16  chr16_79143600     ZBoe    G    T        0      0        2 
  16  chr16_79143600     ZGre    G    T        0      0        2 
  16  chr16_79143600     ZHar    G    T        1      2        2 
  16  chr16_79143600   Sample    G    T        0      0        2 
  16  chr16_79145116     AAsi    G    C        0      0        2 
  16  chr16_79145116     AKia    G    C        0      0        2 
  16  chr16_79145116     AOna    G    C        0      0        2 
  16  chr16_79145116     ASom    G    C        0      0        2 
  16  chr16_79145116     HCab    G    C        0      0        2 
  16  chr16_79145116     HPrz    G    C        0      0        2 
  16  chr16_79145116     ZBoe    G    C        0      0        2 
  16  chr16_79145116     ZGre    G    C      0.5      1        2 
  16  chr16_79145116     ZHar    G    C        0      0        2 
  16  chr16_79145116   Sample    G    C        0      0        2 
  16  chr16_79212992     AAsi    G    C        0      0        2 
  16  chr16_79212992     AKia    G    C        1      2        2 
  16  chr16_79212992     AOna    G    C        1      2        2 
  16  chr16_79212992     ASom    G    C        0      0        2 
  16  chr16_79212992     HCab    G    C        0      0        2 
  16  chr16_79212992     HPrz    G    C        0      0        2 
  16  chr16_79212992     ZBoe    G    C        0      0        2 
  16  chr16_79212992     ZGre    G    C        0      0        2 
  16  chr16_79212992     ZHar    G    C        0      0        2 
  16  chr16_79212992   Sample    G    C        0      0        2 
  16  chr16_79216814     AAsi    C    A        0      0        2 
  16  chr16_79216814     AKia    C    A        1      2        2 
  16  chr16_79216814     AOna    C    A        1      2        2 
  16  chr16_79216814     ASom    C    A        0      0        2 
  16  chr16_79216814     HCab    C    A        0      0        2 
  16  chr16_79216814     HPrz    C    A        0      0        2 
  16  chr16_79216814     ZBoe    C    A        0      0        2 
  16  chr16_79216814     ZGre    C    A        0      0        2 
  16  chr16_79216814     ZHar    C    A        0      0        2 
  16  chr16_79216814   Sample    C    A        0      0        2 
  16  chr16_79234751     AAsi    A    T        0      0        2 
  16  chr16_79234751     AKia    A    T        0      0        2 
  16  chr16_79234751     AOna    A    T        0      0        2 
  16  chr16_79234751     ASom    A    T        0      0        2 
  16  chr16_79234751     HCab    A    T        0      0        2 
  16  chr16_79234751     HPrz    A    T        0      0        2 
  16  chr16_79234751     ZBoe    A    T      0.5      1        2 
  16  chr16_79234751     ZGre    A    T        0      0        2 
  16  chr16_79234751     ZHar    A    T        0      0        2 
  16  chr16_79234751   Sample    A    T        0      0        2 
  16  chr16_79259440     AAsi    C    G        0      0        2 
  16  chr16_79259440     AKia    C    G        0      0        2 
  16  chr16_79259440     AOna    C    G        0      0        2 
  16  chr16_79259440     ASom    C    G        0      0        2 
  16  chr16_79259440     HCab    C    G        0      0        2 
  16  chr16_79259440     HPrz    C    G      0.5      1        2 
  16  chr16_79259440     ZBoe    C    G        0      0        2 
  16  chr16_79259440     ZGre    C    G        0      0        2 
  16  chr16_79259440     ZHar    C    G        0      0        2 
  16  chr16_79259440   Sample    C    G        0      0        2 
  16  chr16_79260873     AAsi    C    G        0      0        2 
  16  chr16_79260873     AKia    C    G        0      0        2 
  16  chr16_79260873     AOna    C    G        0      0        2 
  16  chr16_79260873     ASom    C    G        0      0        2 
  16  chr16_79260873     HCab    C    G        1      2        2 
  16  chr16_79260873     HPrz    C    G        1      2        2 
  16  chr16_79260873     ZBoe    C    G        0      0        2 
  16  chr16_79260873     ZGre    C    G        0      0        2 
  16  chr16_79260873     ZHar    C    G        0      0        2 
  16  chr16_79260873   Sample    C    G        1      2        2 
  16  chr16_79285596     AAsi    G    C        0      0        2 
  16  chr16_79285596     AKia    G    C        0      0        2 
  16  chr16_79285596     AOna    G    C        0      0        2 
  16  chr16_79285596     ASom    G    C        0      0        2 
  16  chr16_79285596     HCab    G    C        1      2        2 
  16  chr16_79285596     HPrz    G    C        1      2        2 
  16  chr16_79285596     ZBoe    G    C        0      0        2 
  16  chr16_79285596     ZGre    G    C        0      0        2 
  16  chr16_79285596     ZHar    G    C        0      0        2 
  16  chr16_79285596   Sample    G    C        1      2        2 
  16  chr16_79290452     AAsi    T    G        0      0        2 
  16  chr16_79290452     AKia    T    G        0      0        2 
  16  chr16_79290452     AOna    T    G        0      0        2 
  16  chr16_79290452     ASom    T    G        1      2        2 
  16  chr16_79290452     HCab    T    G        0      0        2 
  16  chr16_79290452     HPrz    T    G        0      0        2 
  16  chr16_79290452     ZBoe    T    G        0      0        2 
  16  chr16_79290452     ZGre    T    G        0      0        2 
  16  chr16_79290452     ZHar    T    G        0      0        2 
  16  chr16_79290452   Sample    T    G        0      0        2 
  16  chr16_79302826     AAsi    A    T        1      2        2 
  16  chr16_79302826     AKia    A    T      0.5      1        2 
  16  chr16_79302826     AOna    A    T      0.5      1        2 
  16  chr16_79302826     ASom    A    T        0      0        2 
  16  chr16_79302826     HCab    A    T        0      0        2 
  16  chr16_79302826     HPrz    A    T        0      0        2 
  16  chr16_79302826     ZBoe    A    T        0      0        2 
  16  chr16_79302826     ZGre    A    T        0      0        2 
  16  chr16_79302826     ZHar    A    T        0      0        2 
  16  chr16_79302826   Sample    A    T        0      0        2 
  16  chr16_79344171     AAsi    G    C        0      0        2 
  16  chr16_79344171     AKia    G    C        0      0        2 
  16  chr16_79344171     AOna    G    C        0      0        2 
  16  chr16_79344171     ASom    G    C        0      0        2 
  16  chr16_79344171     HCab    G    C        0      0        2 
  16  chr16_79344171     HPrz    G    C        0      0        2 
  16  chr16_79344171     ZBoe    G    C        0      0        2 
  16  chr16_79344171     ZGre    G    C        1      2        2 
  16  chr16_79344171     ZHar    G    C        0      0        2 
  16  chr16_79344171   Sample    G    C        0      0        2 
  16  chr16_79346632     AAsi    C    A        0      0        2 
  16  chr16_79346632     AKia    C    A        0      0        2 
  16  chr16_79346632     AOna    C    A        0      0        2 
  16  chr16_79346632     ASom    C    A        0      0        2 
  16  chr16_79346632     HCab    C    A        1      2        2 
  16  chr16_79346632     HPrz    C    A        1      2        2 
  16  chr16_79346632     ZBoe    C    A        0      0        2 
  16  chr16_79346632     ZGre    C    A        0      0        2 
  16  chr16_79346632     ZHar    C    A        0      0        2 
  16  chr16_79346632   Sample    C    A        1      2        2 
  16  chr16_79369141     AAsi    A    C        0      0        2 
  16  chr16_79369141     AKia    A    C        0      0        2 
  16  chr16_79369141     AOna    A    C      0.5      1        2 
  16  chr16_79369141     ASom    A    C        0      0        2 
  16  chr16_79369141     HCab    A    C        0      0        2 
  16  chr16_79369141     HPrz    A    C        0      0        2 
  16  chr16_79369141     ZBoe    A    C        0      0        2 
  16  chr16_79369141     ZGre    A    C        0      0        2 
  16  chr16_79369141     ZHar    A    C        0      0        2 
  16  chr16_79369141   Sample    A    C        0      0        2 
  16  chr16_79383501     AAsi    C    G        0      0        2 
  16  chr16_79383501     AKia    C    G        0      0        2 
  16  chr16_79383501     AOna    C    G        0      0        2 
  16  chr16_79383501     ASom    C    G        0      0        2 
  16  chr16_79383501     HCab    C    G        0      0        2 
  16  chr16_79383501     HPrz    C    G        0      0        2 
  16  chr16_79383501     ZBoe    C    G      0.5      1        2 
  16  chr16_79383501     ZGre    C    G        0      0        2 
  16  chr16_79383501     ZHar    C    G        0      0        2 
  16  chr16_79383501   Sample    C    G        0      0        2 
  16  chr16_79387640     AAsi    G    C        0      0        2 
  16  chr16_79387640     AKia    G    C        0      0        2 
  16  chr16_79387640     AOna    G    C      0.5      1        2 
  16  chr16_79387640     ASom    G    C        0      0        2 
  16  chr16_79387640     HCab    G    C        0      0        2 
  16  chr16_79387640     HPrz    G    C        0      0        2 
  16  chr16_79387640     ZBoe    G    C        0      0        2 
  16  chr16_79387640     ZGre    G    C        0      0        2 
  16  chr16_79387640     ZHar    G    C        0      0        2 
  16  chr16_79387640   Sample    G    C        0      0        2 
  16  chr16_79389821     AAsi    A    C        0      0        2 
  16  chr16_79389821     AKia    A    C        0      0        2 
  16  chr16_79389821     AOna    A    C        0      0        2 
  16  chr16_79389821     ASom    A    C        0      0        2 
  16  chr16_79389821     HCab    A    C        1      2        2 
  16  chr16_79389821     HPrz    A    C        1      2        2 
  16  chr16_79389821     ZBoe    A    C        0      0        2 
  16  chr16_79389821     ZGre    A    C        0      0        2 
  16  chr16_79389821     ZHar    A    C        0      0        2 
  16  chr16_79389821   Sample    A    C        1      2        2 
  16  chr16_79439967     AAsi    A    C        0      0        2 
  16  chr16_79439967     AKia    A    C        0      0        2 
  16  chr16_79439967     AOna    A    C        0      0        2 
  16  chr16_79439967     ASom    A    C        0      0        2 
  16  chr16_79439967     HCab    A    C        1      2        2 
  16  chr16_79439967     HPrz    A    C      0.5      1        2 
  16  chr16_79439967     ZBoe    A    C        0      0        2 
  16  chr16_79439967     ZGre    A    C        0      0        2 
  16  chr16_79439967     ZHar    A    C        0      0        2 
  16  chr16_79439967   Sample    A    C        0      0        2 
  16  chr16_79467214     AAsi    C    A        0      0        2 
  16  chr16_79467214     AKia    C    A        0      0        2 
  16  chr16_79467214     AOna    C    A        0      0        2 
  16  chr16_79467214     ASom    C    A        0      0        2 
  16  chr16_79467214     HCab    C    A        0      0        2 
  16  chr16_79467214     HPrz    C    A        0      0        2 
  16  chr16_79467214     ZBoe    C    A      0.5      1        2 
  16  chr16_79467214     ZGre    C    A        0      0        2 
  16  chr16_79467214     ZHar    C    A        0      0        2 
  16  chr16_79467214   Sample    C    A        0      0        2 
  16  chr16_79493057     AAsi    G    C        0      0        2 
  16  chr16_79493057     AKia    G    C        0      0        2 
  16  chr16_79493057     AOna    G    C        0      0        2 
  16  chr16_79493057     ASom    G    C        0      0        2 
  16  chr16_79493057     HCab    G    C        1      2        2 
  16  chr16_79493057     HPrz    G    C        1      2        2 
  16  chr16_79493057     ZBoe    G    C        0      0        2 
  16  chr16_79493057     ZGre    G    C        0      0        2 
  16  chr16_79493057     ZHar    G    C        0      0        2 
  16  chr16_79493057   Sample    G    C        1      2        2 
  16  chr16_79560906     AAsi    A    C        0      0        2 
  16  chr16_79560906     AKia    A    C        0      0        2 
  16  chr16_79560906     AOna    A    C        0      0        2 
  16  chr16_79560906     ASom    A    C        0      0        2 
  16  chr16_79560906     HCab    A    C        0      0        2 
  16  chr16_79560906     HPrz    A    C      0.5      1        2 
  16  chr16_79560906     ZBoe    A    C        0      0        2 
  16  chr16_79560906     ZGre    A    C        0      0        2 
  16  chr16_79560906     ZHar    A    C        0      0        2 
  16  chr16_79560906   Sample    A    C        1      2        2 
  16  chr16_79569493     AAsi    T    G        0      0        2 
  16  chr16_79569493     AKia    T    G        0      0        2 
  16  chr16_79569493     AOna    T    G        0      0        2 
  16  chr16_79569493     ASom    T    G        0      0        2 
  16  chr16_79569493     HCab    T    G        0      0        2 
  16  chr16_79569493     HPrz    T    G        0      0        2 
  16  chr16_79569493     ZBoe    T    G        0      0        2 
  16  chr16_79569493     ZGre    T    G        1      2        2 
  16  chr16_79569493     ZHar    T    G        0      0        2 
  16  chr16_79569493   Sample    T    G        0      0        2 
  16  chr16_79589166     AAsi    C    G        0      0        2 
  16  chr16_79589166     AKia    C    G        0      0        2 
  16  chr16_79589166     AOna    C    G        0      0        2 
  16  chr16_79589166     ASom    C    G        0      0        2 
  16  chr16_79589166     HCab    C    G        1      2        2 
  16  chr16_79589166     HPrz    C    G        1      2        2 
  16  chr16_79589166     ZBoe    C    G        0      0        2 
  16  chr16_79589166     ZGre    C    G        0      0        2 
  16  chr16_79589166     ZHar    C    G        0      0        2 
  16  chr16_79589166   Sample    C    G        1      2        2 
  16  chr16_79596741     AAsi    A    C        0      0        2 
  16  chr16_79596741     AKia    A    C        0      0        2 
  16  chr16_79596741     AOna    A    C        0      0        2 
  16  chr16_79596741     ASom    A    C        0      0        2 
  16  chr16_79596741     HCab    A    C        0      0        2 
  16  chr16_79596741     HPrz    A    C        0      0        2 
  16  chr16_79596741     ZBoe    A    C        0      0        2 
  16  chr16_79596741     ZGre    A    C        0      0        2 
  16  chr16_79596741     ZHar    A    C      0.5      1        2 
  16  chr16_79596741   Sample    A    C        0      0        2 
  16  chr16_79613761     AAsi    A    C        0      0        2 
  16  chr16_79613761     AKia    A    C        0      0        2 
  16  chr16_79613761     AOna    A    C        0      0        2 
  16  chr16_79613761     ASom    A    C        0      0        2 
  16  chr16_79613761     HCab    A    C        0      0        2 
  16  chr16_79613761     HPrz    A    C        0      0        2 
  16  chr16_79613761     ZBoe    A    C      0.5      1        2 
  16  chr16_79613761     ZGre    A    C        0      0        2 
  16  chr16_79613761     ZHar    A    C        0      0        2 
  16  chr16_79613761   Sample    A    C        0      0        2 
  16  chr16_79616187     AAsi    C    A        0      0        2 
  16  chr16_79616187     AKia    C    A        0      0        2 
  16  chr16_79616187     AOna    C    A        0      0        2 
  16  chr16_79616187     ASom    C    A        0      0        2 
  16  chr16_79616187     HCab    C    A        0      0        2 
  16  chr16_79616187     HPrz    C    A        0      0        2 
  16  chr16_79616187     ZBoe    C    A        0      0        2 
  16  chr16_79616187     ZGre    C    A        0      0        2 
  16  chr16_79616187     ZHar    C    A        1      2        2 
  16  chr16_79616187   Sample    C    A        0      0        2 
  16  chr16_79634717     AAsi    C    G        0      0        2 
  16  chr16_79634717     AKia    C    G      0.5      1        2 
  16  chr16_79634717     AOna    C    G        0      0        2 
  16  chr16_79634717     ASom    C    G        0      0        2 
  16  chr16_79634717     HCab    C    G        0      0        2 
  16  chr16_79634717     HPrz    C    G        0      0        2 
  16  chr16_79634717     ZBoe    C    G        0      0        2 
  16  chr16_79634717     ZGre    C    G        0      0        2 
  16  chr16_79634717     ZHar    C    G        0      0        2 
  16  chr16_79634717   Sample    C    G        0      0        2 
  16  chr16_79644496     AAsi    T    G        1      2        2 
  16  chr16_79644496     AKia    T    G        0      0        2 
  16  chr16_79644496     AOna    T    G        0      0        2 
  16  chr16_79644496     ASom    T    G        1      2        2 
  16  chr16_79644496     HCab    T    G        0      0        2 
  16  chr16_79644496     HPrz    T    G        0      0        2 
  16  chr16_79644496     ZBoe    T    G        0      0        2 
  16  chr16_79644496     ZGre    T    G        0      0        2 
  16  chr16_79644496     ZHar    T    G        0      0        2 
  16  chr16_79644496   Sample    T    G        0      0        2 
  16  chr16_79647852     AAsi    A    C        0      0        2 
  16  chr16_79647852     AKia    A    C        0      0        2 
  16  chr16_79647852     AOna    A    C        0      0        2 
  16  chr16_79647852     ASom    A    C        0      0        2 
  16  chr16_79647852     HCab    A    C        1      2        2 
  16  chr16_79647852     HPrz    A    C        1      2        2 
  16  chr16_79647852     ZBoe    A    C        0      0        2 
  16  chr16_79647852     ZGre    A    C        0      0        2 
  16  chr16_79647852     ZHar    A    C        0      0        2 
  16  chr16_79647852   Sample    A    C        1      2        2 
  16  chr16_79664843     AAsi    T    G        0      0        2 
  16  chr16_79664843     AKia    T    G        0      0        2 
  16  chr16_79664843     AOna    T    G        0      0        2 
  16  chr16_79664843     ASom    T    G        0      0        2 
  16  chr16_79664843     HCab    T    G        1      2        2 
  16  chr16_79664843     HPrz    T    G        1      2        2 
  16  chr16_79664843     ZBoe    T    G        0      0        2 
  16  chr16_79664843     ZGre    T    G        0      0        2 
  16  chr16_79664843     ZHar    T    G        0      0        2 
  16  chr16_79664843   Sample    T    G        1      2        2 
  16  chr16_79674401     AAsi    A    T        0      0        2 
  16  chr16_79674401     AKia    A    T        0      0        2 
  16  chr16_79674401     AOna    A    T        0      0        2 
  16  chr16_79674401     ASom    A    T        0      0        2 
  16  chr16_79674401     HCab    A    T        1      2        2 
  16  chr16_79674401     HPrz    A    T        1      2        2 
  16  chr16_79674401     ZBoe    A    T        0      0        2 
  16  chr16_79674401     ZGre    A    T        0      0        2 
  16  chr16_79674401     ZHar    A    T        0      0        2 
  16  chr16_79674401   Sample    A    T        1      2        2 
  16  chr16_79685010     AAsi    T    G        0      0        2 
  16  chr16_79685010     AKia    T    G        0      0        2 
  16  chr16_79685010     AOna    T    G        0      0        2 
  16  chr16_79685010     ASom    T    G        0      0        2 
  16  chr16_79685010     HCab    T    G        1      2        2 
  16  chr16_79685010     HPrz    T    G        0      0        2 
  16  chr16_79685010     ZBoe    T    G        0      0        2 
  16  chr16_79685010     ZGre    T    G        0      0        2 
  16  chr16_79685010     ZHar    T    G        0      0        2 
  16  chr16_79685010   Sample    T    G        1      2        2 
  16  chr16_79688905     AAsi    T    G        0      0        2 
  16  chr16_79688905     AKia    T    G        0      0        2 
  16  chr16_79688905     AOna    T    G        0      0        2 
  16  chr16_79688905     ASom    T    G        0      0        2 
  16  chr16_79688905     HCab    T    G        0      0        2 
  16  chr16_79688905     HPrz    T    G        0      0        2 
  16  chr16_79688905     ZBoe    T    G        0      0        2 
  16  chr16_79688905     ZGre    T    G        1      2        2 
  16  chr16_79688905     ZHar    T    G        0      0        2 
  16  chr16_79688905   Sample    T    G        0      0        2 
  16  chr16_79696620     AAsi    C    G        0      0        2 
  16  chr16_79696620     AKia    C    G        0      0        2 
  16  chr16_79696620     AOna    C    G      0.5      1        2 
  16  chr16_79696620     ASom    C    G        0      0        2 
  16  chr16_79696620     HCab    C    G        0      0        2 
  16  chr16_79696620     HPrz    C    G        0      0        2 
  16  chr16_79696620     ZBoe    C    G        0      0        2 
  16  chr16_79696620     ZGre    C    G        0      0        2 
  16  chr16_79696620     ZHar    C    G        0      0        2 
  16  chr16_79696620   Sample    C    G        0      0        2 
  16  chr16_79733934     AAsi    A    T        0      0        2 
  16  chr16_79733934     AKia    A    T        0      0        2 
  16  chr16_79733934     AOna    A    T        0      0        2 
  16  chr16_79733934     ASom    A    T        0      0        2 
  16  chr16_79733934     HCab    A    T        0      0        2 
  16  chr16_79733934     HPrz    A    T      0.5      1        2 
  16  chr16_79733934     ZBoe    A    T        0      0        2 
  16  chr16_79733934     ZGre    A    T        0      0        2 
  16  chr16_79733934     ZHar    A    T        0      0        2 
  16  chr16_79733934   Sample    A    T        0      0        2 
  16  chr16_79776242     AAsi    G    C        0      0        2 
  16  chr16_79776242     AKia    G    C        0      0        2 
  16  chr16_79776242     AOna    G    C        0      0        2 
  16  chr16_79776242     ASom    G    C        0      0        2 
  16  chr16_79776242     HCab    G    C        1      2        2 
  16  chr16_79776242     HPrz    G    C        1      2        2 
  16  chr16_79776242     ZBoe    G    C        0      0        2 
  16  chr16_79776242     ZGre    G    C        0      0        2 
  16  chr16_79776242     ZHar    G    C        0      0        2 
  16  chr16_79776242   Sample    G    C        1      2        2 
  16  chr16_79777239     AAsi    G    T        0      0        2 
  16  chr16_79777239     AKia    G    T        0      0        2 
  16  chr16_79777239     AOna    G    T        0      0        2 
  16  chr16_79777239     ASom    G    T        0      0        2 
  16  chr16_79777239     HCab    G    T        0      0        2 
  16  chr16_79777239     HPrz    G    T        0      0        2 
  16  chr16_79777239     ZBoe    G    T      0.5      1        2 
  16  chr16_79777239     ZGre    G    T        0      0        2 
  16  chr16_79777239     ZHar    G    T        0      0        2 
  16  chr16_79777239   Sample    G    T        0      0        2 
  16  chr16_79798527     AAsi    T    G        0      0        2 
  16  chr16_79798527     AKia    T    G        0      0        2 
  16  chr16_79798527     AOna    T    G        1      2        2 
  16  chr16_79798527     ASom    T    G        0      0        2 
  16  chr16_79798527     HCab    T    G        0      0        2 
  16  chr16_79798527     HPrz    T    G        0      0        2 
  16  chr16_79798527     ZBoe    T    G        0      0        2 
  16  chr16_79798527     ZGre    T    G        0      0        2 
  16  chr16_79798527     ZHar    T    G        0      0        2 
  16  chr16_79798527   Sample    T    G        0      0        2 
  16  chr16_79800788     AAsi    G    C        0      0        2 
  16  chr16_79800788     AKia    G    C        0      0        2 
  16  chr16_79800788     AOna    G    C        0      0        2 
  16  chr16_79800788     ASom    G    C        0      0        2 
  16  chr16_79800788     HCab    G    C        1      2        2 
  16  chr16_79800788     HPrz    G    C        1      2        2 
  16  chr16_79800788     ZBoe    G    C        0      0        2 
  16  chr16_79800788     ZGre    G    C        0      0        2 
  16  chr16_79800788     ZHar    G    C        0      0        2 
  16  chr16_79800788   Sample    G    C        1      2        2 
  16  chr16_79811820     AAsi    G    T        0      0        2 
  16  chr16_79811820     AKia    G    T        0      0        2 
  16  chr16_79811820     AOna    G    T        0      0        2 
  16  chr16_79811820     ASom    G    T        0      0        2 
  16  chr16_79811820     HCab    G    T        1      2        2 
  16  chr16_79811820     HPrz    G    T        1      2        2 
  16  chr16_79811820     ZBoe    G    T        0      0        2 
  16  chr16_79811820     ZGre    G    T        0      0        2 
  16  chr16_79811820     ZHar    G    T        0      0        2 
  16  chr16_79811820   Sample    G    T        1      2        2 
  16  chr16_79857308     AAsi    A    T        0      0        2 
  16  chr16_79857308     AKia    A    T        0      0        2 
  16  chr16_79857308     AOna    A    T        0      0        2 
  16  chr16_79857308     ASom    A    T        0      0        2 
  16  chr16_79857308     HCab    A    T        0      0        2 
  16  chr16_79857308     HPrz    A    T      0.5      1        2 
  16  chr16_79857308     ZBoe    A    T        0      0        2 
  16  chr16_79857308     ZGre    A    T        0      0        2 
  16  chr16_79857308     ZHar    A    T        0      0        2 
  16  chr16_79857308   Sample    A    T        0      0        2 
  16  chr16_79883998     AAsi    G    C        0      0        2 
  16  chr16_79883998     AKia    G    C        0      0        2 
  16  chr16_79883998     AOna    G    C        1      2        2 
  16  chr16_79883998     ASom    G    C        0      0        2 
  16  chr16_79883998     HCab    G    C        0      0        2 
  16  chr16_79883998     HPrz    G    C        0      0        2 
  16  chr16_79883998     ZBoe    G    C        0      0        2 
  16  chr16_79883998     ZGre    G    C        0      0        2 
  16  chr16_79883998     ZHar    G    C        0      0        2 
  16  chr16_79883998   Sample    G    C        0      0        2 
  16  chr16_79915103     AAsi    C    A      0.5      1        2 
  16  chr16_79915103     AKia    C    A        0      0        2 
  16  chr16_79915103     AOna    C    A        0      0        2 
  16  chr16_79915103     ASom    C    A        0      0        2 
  16  chr16_79915103     HCab    C    A        0      0        2 
  16  chr16_79915103     HPrz    C    A        0      0        2 
  16  chr16_79915103     ZBoe    C    A        0      0        2 
  16  chr16_79915103     ZGre    C    A        0      0        2 
  16  chr16_79915103     ZHar    C    A        0      0        2 
  16  chr16_79915103   Sample    C    A        0      0        2 
  16  chr16_79936748     AAsi    A    T        0      0        2 
  16  chr16_79936748     AKia    A    T        0      0        2 
  16  chr16_79936748     AOna    A    T        0      0        2 
  16  chr16_79936748     ASom    A    T        0      0        2 
  16  chr16_79936748     HCab    A    T        1      2        2 
  16  chr16_79936748     HPrz    A    T        1      2        2 
  16  chr16_79936748     ZBoe    A    T        0      0        2 
  16  chr16_79936748     ZGre    A    T        0      0        2 
  16  chr16_79936748     ZHar    A    T        0      0        2 
  16  chr16_79936748   Sample    A    T        1      2        2 
  16  chr16_79937117     AAsi    G    T      0.5      1        2 
  16  chr16_79937117     AKia    G    T        0      0        2 
  16  chr16_79937117     AOna    G    T        0      0        2 
  16  chr16_79937117     ASom    G    T        0      0        2 
  16  chr16_79937117     HCab    G    T        0      0        2 
  16  chr16_79937117     HPrz    G    T        0      0        2 
  16  chr16_79937117     ZBoe    G    T        0      0        2 
  16  chr16_79937117     ZGre    G    T        0      0        2 
  16  chr16_79937117     ZHar    G    T        0      0        2 
  16  chr16_79937117   Sample    G    T        0      0        2 
  16  chr16_79941179     AAsi    C    G        0      0        2 
  16  chr16_79941179     AKia    C    G      0.5      1        2 
  16  chr16_79941179     AOna    C    G        0      0        2 
  16  chr16_79941179     ASom    C    G        0      0        2 
  16  chr16_79941179     HCab    C    G        0      0        2 
  16  chr16_79941179     HPrz    C    G        0      0        2 
  16  chr16_79941179     ZBoe    C    G        0      0        2 
  16  chr16_79941179     ZGre    C    G        0      0        2 
  16  chr16_79941179     ZHar    C    G        0      0        2 
  16  chr16_79941179   Sample    C    G        0      0        2 
  16  chr16_79942639     AAsi    C    A        0      0        2 
  16  chr16_79942639     AKia    C    A        0      0        2 
  16  chr16_79942639     AOna    C    A        0      0        2 
  16  chr16_79942639     ASom    C    A        0      0        2 
  16  chr16_79942639     HCab    C    A        0      0        2 
  16  chr16_79942639     HPrz    C    A        0      0        2 
  16  chr16_79942639     ZBoe    C    A        0      0        2 
  16  chr16_79942639     ZGre    C    A        1      2        2 
  16  chr16_79942639     ZHar    C    A        0      0        2 
  16  chr16_79942639   Sample    C    A        0      0        2 
  16  chr16_79952729     AAsi    G    T        0      0        2 
  16  chr16_79952729     AKia    G    T        0      0        2 
  16  chr16_79952729     AOna    G    T        0      0        2 
  16  chr16_79952729     ASom    G    T        0      0        2 
  16  chr16_79952729     HCab    G    T        1      2        2 
  16  chr16_79952729     HPrz    G    T        1      2        2 
  16  chr16_79952729     ZBoe    G    T        0      0        2 
  16  chr16_79952729     ZGre    G    T        0      0        2 
  16  chr16_79952729     ZHar    G    T        0      0        2 
  16  chr16_79952729   Sample    G    T        1      2        2 
  16  chr16_79963333     AAsi    G    C        0      0        2 
  16  chr16_79963333     AKia    G    C        0      0        2 
  16  chr16_79963333     AOna    G    C        0      0        2 
  16  chr16_79963333     ASom    G    C        0      0        2 
  16  chr16_79963333     HCab    G    C        0      0        2 
  16  chr16_79963333     HPrz    G    C        0      0        2 
  16  chr16_79963333     ZBoe    G    C        0      0        2 
  16  chr16_79963333     ZGre    G    C        0      0        2 
  16  chr16_79963333     ZHar    G    C      0.5      1        2 
  16  chr16_79963333   Sample    G    C        0      0        2 
  16  chr16_79965564     AAsi    A    C        0      0        2 
  16  chr16_79965564     AKia    A    C      0.5      1        2 
  16  chr16_79965564     AOna    A    C        0      0        2 
  16  chr16_79965564     ASom    A    C        0      0        2 
  16  chr16_79965564     HCab    A    C        0      0        2 
  16  chr16_79965564     HPrz    A    C        0      0        2 
  16  chr16_79965564     ZBoe    A    C        0      0        2 
  16  chr16_79965564     ZGre    A    C        0      0        2 
  16  chr16_79965564     ZHar    A    C        0      0        2 
  16  chr16_79965564   Sample    A    C        0      0        2 
  16  chr16_79974556     AAsi    C    A        0      0        2 
  16  chr16_79974556     AKia    C    A        0      0        2 
  16  chr16_79974556     AOna    C    A        0      0        2 
  16  chr16_79974556     ASom    C    A        0      0        2 
  16  chr16_79974556     HCab    C    A        1      2        2 
  16  chr16_79974556     HPrz    C    A        1      2        2 
  16  chr16_79974556     ZBoe    C    A        0      0        2 
  16  chr16_79974556     ZGre    C    A        0      0        2 
  16  chr16_79974556     ZHar    C    A        0      0        2 
  16  chr16_79974556   Sample    C    A        1      2        2 
  16  chr16_80014595     AAsi    T    A        0      0        2 
  16  chr16_80014595     AKia    T    A        0      0        2 
  16  chr16_80014595     AOna    T    A        0      0        2 
  16  chr16_80014595     ASom    T    A        0      0        2 
  16  chr16_80014595     HCab    T    A        0      0        2 
  16  chr16_80014595     HPrz    T    A      0.5      1        2 
  16  chr16_80014595     ZBoe    T    A        0      0        2 
  16  chr16_80014595     ZGre    T    A        0      0        2 
  16  chr16_80014595     ZHar    T    A        0      0        2 
  16  chr16_80014595   Sample    T    A        1      2        2 
  16  chr16_80032724     AAsi    C    G        0      0        2 
  16  chr16_80032724     AKia    C    G        0      0        2 
  16  chr16_80032724     AOna    C    G        0      0        2 
  16  chr16_80032724     ASom    C    G        0      0        2 
  16  chr16_80032724     HCab    C    G        1      2        2 
  16  chr16_80032724     HPrz    C    G        1      2        2 
  16  chr16_80032724     ZBoe    C    G        0      0        2 
  16  chr16_80032724     ZGre    C    G        0      0        2 
  16  chr16_80032724     ZHar    C    G        0      0        2 
  16  chr16_80032724   Sample    C    G        1      2        2 
  16  chr16_80036728     AAsi    T    A        0      0        2 
  16  chr16_80036728     AKia    T    A        0      0        2 
  16  chr16_80036728     AOna    T    A        0      0        2 
  16  chr16_80036728     ASom    T    A        0      0        2 
  16  chr16_80036728     HCab    T    A        1      2        2 
  16  chr16_80036728     HPrz    T    A      0.5      1        2 
  16  chr16_80036728     ZBoe    T    A        0      0        2 
  16  chr16_80036728     ZGre    T    A        0      0        2 
  16  chr16_80036728     ZHar    T    A        0      0        2 
  16  chr16_80036728   Sample    T    A        0      0        2 
  16  chr16_80045950     AAsi    C    G        0      0        2 
  16  chr16_80045950     AKia    C    G        0      0        2 
  16  chr16_80045950     AOna    C    G        0      0        2 
  16  chr16_80045950     ASom    C    G        0      0        2 
  16  chr16_80045950     HCab    C    G        1      2        2 
  16  chr16_80045950     HPrz    C    G        1      2        2 
  16  chr16_80045950     ZBoe    C    G        0      0        2 
  16  chr16_80045950     ZGre    C    G        0      0        2 
  16  chr16_80045950     ZHar    C    G        0      0        2 
  16  chr16_80045950   Sample    C    G        1      2        2 
  16  chr16_80063106     AAsi    C    G        0      0        2 
  16  chr16_80063106     AKia    C    G        0      0        2 
  16  chr16_80063106     AOna    C    G        0      0        2 
  16  chr16_80063106     ASom    C    G        0      0        2 
  16  chr16_80063106     HCab    C    G        0      0        2 
  16  chr16_80063106     HPrz    C    G        0      0        2 
  16  chr16_80063106     ZBoe    C    G        0      0        2 
  16  chr16_80063106     ZGre    C    G        0      0        2 
  16  chr16_80063106     ZHar    C    G        1      2        2 
  16  chr16_80063106   Sample    C    G        0      0        2 
  16  chr16_80079928     AAsi    T    G        0      0        2 
  16  chr16_80079928     AKia    T    G        0      0        2 
  16  chr16_80079928     AOna    T    G        0      0        2 
  16  chr16_80079928     ASom    T    G        0      0        2 
  16  chr16_80079928     HCab    T    G        1      2        2 
  16  chr16_80079928     HPrz    T    G        1      2        2 
  16  chr16_80079928     ZBoe    T    G        0      0        2 
  16  chr16_80079928     ZGre    T    G        0      0        2 
  16  chr16_80079928     ZHar    T    G        0      0        2 
  16  chr16_80079928   Sample    T    G        1      2        2 
  16  chr16_80089324     AAsi    T    A        0      0        2 
  16  chr16_80089324     AKia    T    A        0      0        2 
  16  chr16_80089324     AOna    T    A        0      0        2 
  16  chr16_80089324     ASom    T    A        0      0        2 
  16  chr16_80089324     HCab    T    A        1      2        2 
  16  chr16_80089324     HPrz    T    A        1      2        2 
  16  chr16_80089324     ZBoe    T    A        0      0        2 
  16  chr16_80089324     ZGre    T    A        0      0        2 
  16  chr16_80089324     ZHar    T    A        0      0        2 
  16  chr16_80089324   Sample    T    A        1      2        2 
  16  chr16_80096549     AAsi    C    A      0.5      1        2 
  16  chr16_80096549     AKia    C    A        0      0        2 
  16  chr16_80096549     AOna    C    A        0      0        2 
  16  chr16_80096549     ASom    C    A        0      0        2 
  16  chr16_80096549     HCab    C    A        0      0        2 
  16  chr16_80096549     HPrz    C    A        0      0        2 
  16  chr16_80096549     ZBoe    C    A        0      0        2 
  16  chr16_80096549     ZGre    C    A        0      0        2 
  16  chr16_80096549     ZHar    C    A        0      0        2 
  16  chr16_80096549   Sample    C    A        0      0        2 
  16  chr16_80117467     AAsi    G    T        0      0        2 
  16  chr16_80117467     AKia    G    T        1      2        2 
  16  chr16_80117467     AOna    G    T        1      2        2 
  16  chr16_80117467     ASom    G    T        0      0        2 
  16  chr16_80117467     HCab    G    T        0      0        2 
  16  chr16_80117467     HPrz    G    T        0      0        2 
  16  chr16_80117467     ZBoe    G    T        0      0        2 
  16  chr16_80117467     ZGre    G    T        0      0        2 
  16  chr16_80117467     ZHar    G    T        0      0        2 
  16  chr16_80117467   Sample    G    T        0      0        2 
  16  chr16_80129234     AAsi    G    T        0      0        2 
  16  chr16_80129234     AKia    G    T        0      0        2 
  16  chr16_80129234     AOna    G    T        0      0        2 
  16  chr16_80129234     ASom    G    T        0      0        2 
  16  chr16_80129234     HCab    G    T        1      2        2 
  16  chr16_80129234     HPrz    G    T        1      2        2 
  16  chr16_80129234     ZBoe    G    T        0      0        2 
  16  chr16_80129234     ZGre    G    T        0      0        2 
  16  chr16_80129234     ZHar    G    T        0      0        2 
  16  chr16_80129234   Sample    G    T        1      2        2 
  16  chr16_80149471     AAsi    G    T        0      0        2 
  16  chr16_80149471     AKia    G    T        0      0        2 
  16  chr16_80149471     AOna    G    T        0      0        2 
  16  chr16_80149471     ASom    G    T        0      0        2 
  16  chr16_80149471     HCab    G    T        0      0        2 
  16  chr16_80149471     HPrz    G    T        0      0        2 
  16  chr16_80149471     ZBoe    G    T      0.5      1        2 
  16  chr16_80149471     ZGre    G    T        0      0        2 
  16  chr16_80149471     ZHar    G    T        0      0        2 
  16  chr16_80149471   Sample    G    T        0      0        2 
  16  chr16_80186983     AAsi    A    T        0      0        2 
  16  chr16_80186983     AKia    A    T        0      0        2 
  16  chr16_80186983     AOna    A    T        0      0        2 
  16  chr16_80186983     ASom    A    T        0      0        2 
  16  chr16_80186983     HCab    A    T        1      2        2 
  16  chr16_80186983     HPrz    A    T      0.5      1        2 
  16  chr16_80186983     ZBoe    A    T        0      0        2 
  16  chr16_80186983     ZGre    A    T        0      0        2 
  16  chr16_80186983     ZHar    A    T        0      0        2 
  16  chr16_80186983   Sample    A    T        0      0        2 
  16  chr16_80224812     AAsi    T    G        0      0        2 
  16  chr16_80224812     AKia    T    G        0      0        2 
  16  chr16_80224812     AOna    T    G        0      0        2 
  16  chr16_80224812     ASom    T    G        0      0        2 
  16  chr16_80224812     HCab    T    G        0      0        2 
  16  chr16_80224812     HPrz    T    G        0      0        2 
  16  chr16_80224812     ZBoe    T    G        0      0        2 
  16  chr16_80224812     ZGre    T    G        0      0        2 
  16  chr16_80224812     ZHar    T    G        1      2        2 
  16  chr16_80224812   Sample    T    G        0      0        2 
  16  chr16_80227671     AAsi    T    A        0      0        2 
  16  chr16_80227671     AKia    T    A        0      0        2 
  16  chr16_80227671     AOna    T    A        0      0        2 
  16  chr16_80227671     ASom    T    A        0      0        2 
  16  chr16_80227671     HCab    T    A        0      0        2 
  16  chr16_80227671     HPrz    T    A        0      0        2 
  16  chr16_80227671     ZBoe    T    A      0.5      1        2 
  16  chr16_80227671     ZGre    T    A        0      0        2 
  16  chr16_80227671     ZHar    T    A        0      0        2 
  16  chr16_80227671   Sample    T    A        0      0        2 
  16  chr16_80229568     AAsi    T    A        0      0        2 
  16  chr16_80229568     AKia    T    A        0      0        2 
  16  chr16_80229568     AOna    T    A        0      0        2 
  16  chr16_80229568     ASom    T    A        0      0        2 
  16  chr16_80229568     HCab    T    A        1      2        2 
  16  chr16_80229568     HPrz    T    A        1      2        2 
  16  chr16_80229568     ZBoe    T    A        0      0        2 
  16  chr16_80229568     ZGre    T    A        0      0        2 
  16  chr16_80229568     ZHar    T    A        0      0        2 
  16  chr16_80229568   Sample    T    A        1      2        2 
  16  chr16_80266993     AAsi    T    G      0.5      1        2 
  16  chr16_80266993     AKia    T    G        0      0        2 
  16  chr16_80266993     AOna    T    G        0      0        2 
  16  chr16_80266993     ASom    T    G        0      0        2 
  16  chr16_80266993     HCab    T    G        0      0        2 
  16  chr16_80266993     HPrz    T    G        0      0        2 
  16  chr16_80266993     ZBoe    T    G        0      0        2 
  16  chr16_80266993     ZGre    T    G        0      0        2 
  16  chr16_80266993     ZHar    T    G        0      0        2 
  16  chr16_80266993   Sample    T    G        0      0        2 
  16  chr16_80288313     AAsi    A    T        0      0        2 
  16  chr16_80288313     AKia    A    T        0      0        2 
  16  chr16_80288313     AOna    A    T        0      0        2 
  16  chr16_80288313     ASom    A    T        0      0        2 
  16  chr16_80288313     HCab    A    T        0      0        2 
  16  chr16_80288313     HPrz    A    T        0      0        2 
  16  chr16_80288313     ZBoe    A    T        0      0        2 
  16  chr16_80288313     ZGre    A    T        0      0        2 
  16  chr16_80288313     ZHar    A    T      0.5      1        2 
  16  chr16_80288313   Sample    A    T        0      0        2 
  16  chr16_80303901     AAsi    G    C        0      0        2 
  16  chr16_80303901     AKia    G    C        0      0        2 
  16  chr16_80303901     AOna    G    C        0      0        2 
  16  chr16_80303901     ASom    G    C        0      0        2 
  16  chr16_80303901     HCab    G    C        0      0        2 
  16  chr16_80303901     HPrz    G    C        0      0        2 
  16  chr16_80303901     ZBoe    G    C        0      0        2 
  16  chr16_80303901     ZGre    G    C        1      2        2 
  16  chr16_80303901     ZHar    G    C        0      0        2 
  16  chr16_80303901   Sample    G    C        0      0        2 
  16  chr16_80334648     AAsi    C    A        0      0        2 
  16  chr16_80334648     AKia    C    A        0      0        2 
  16  chr16_80334648     AOna    C    A        0      0        2 
  16  chr16_80334648     ASom    C    A        0      0        2 
  16  chr16_80334648     HCab    C    A        0      0        2 
  16  chr16_80334648     HPrz    C    A        0      0        2 
  16  chr16_80334648     ZBoe    C    A        0      0        2 
  16  chr16_80334648     ZGre    C    A        0      0        2 
  16  chr16_80334648     ZHar    C    A        1      2        2 
  16  chr16_80334648   Sample    C    A        0      0        2 
  16  chr16_80336295     AAsi    G    T        0      0        2 
  16  chr16_80336295     AKia    G    T        0      0        2 
  16  chr16_80336295     AOna    G    T        0      0        2 
  16  chr16_80336295     ASom    G    T        0      0        2 
  16  chr16_80336295     HCab    G    T        1      2        2 
  16  chr16_80336295     HPrz    G    T        1      2        2 
  16  chr16_80336295     ZBoe    G    T        0      0        2 
  16  chr16_80336295     ZGre    G    T        0      0        2 
  16  chr16_80336295     ZHar    G    T        0      0        2 
  16  chr16_80336295   Sample    G    T        1      2        2 
  16  chr16_80361463     AAsi    C    A        0      0        2 
  16  chr16_80361463     AKia    C    A        0      0        2 
  16  chr16_80361463     AOna    C    A        0      0        2 
  16  chr16_80361463     ASom    C    A        0      0        2 
  16  chr16_80361463     HCab    C    A        0      0        2 
  16  chr16_80361463     HPrz    C    A        1      2        2 
  16  chr16_80361463     ZBoe    C    A        0      0        2 
  16  chr16_80361463     ZGre    C    A        0      0        2 
  16  chr16_80361463     ZHar    C    A        0      0        2 
  16  chr16_80361463   Sample    C    A        1      2        2 
  16  chr16_80372409     AAsi    T    G        0      0        2 
  16  chr16_80372409     AKia    T    G        0      0        2 
  16  chr16_80372409     AOna    T    G        0      0        2 
  16  chr16_80372409     ASom    T    G        0      0        2 
  16  chr16_80372409     HCab    T    G        0      0        2 
  16  chr16_80372409     HPrz    T    G      0.5      1        2 
  16  chr16_80372409     ZBoe    T    G        0      0        2 
  16  chr16_80372409     ZGre    T    G        0      0        2 
  16  chr16_80372409     ZHar    T    G        0      0        2 
  16  chr16_80372409   Sample    T    G        0      0        2 
  16  chr16_80373690     AAsi    A    C      0.5      1        2 
  16  chr16_80373690     AKia    A    C        0      0        2 
  16  chr16_80373690     AOna    A    C        0      0        2 
  16  chr16_80373690     ASom    A    C        0      0        2 
  16  chr16_80373690     HCab    A    C        0      0        2 
  16  chr16_80373690     HPrz    A    C        0      0        2 
  16  chr16_80373690     ZBoe    A    C        0      0        2 
  16  chr16_80373690     ZGre    A    C        0      0        2 
  16  chr16_80373690     ZHar    A    C        0      0        2 
  16  chr16_80373690   Sample    A    C        0      0        2 
  16  chr16_80409155     AAsi    A    C        0      0        2 
  16  chr16_80409155     AKia    A    C        0      0        2 
  16  chr16_80409155     AOna    A    C        0      0        2 
  16  chr16_80409155     ASom    A    C        0      0        2 
  16  chr16_80409155     HCab    A    C        1      2        2 
  16  chr16_80409155     HPrz    A    C        1      2        2 
  16  chr16_80409155     ZBoe    A    C        0      0        2 
  16  chr16_80409155     ZGre    A    C        0      0        2 
  16  chr16_80409155     ZHar    A    C        0      0        2 
  16  chr16_80409155   Sample    A    C        1      2        2 
  16  chr16_80419006     AAsi    A    C        0      0        2 
  16  chr16_80419006     AKia    A    C        0      0        2 
  16  chr16_80419006     AOna    A    C        0      0        2 
  16  chr16_80419006     ASom    A    C        0      0        2 
  16  chr16_80419006     HCab    A    C        0      0        2 
  16  chr16_80419006     HPrz    A    C        0      0        2 
  16  chr16_80419006     ZBoe    A    C        0      0        2 
  16  chr16_80419006     ZGre    A    C        1      2        2 
  16  chr16_80419006     ZHar    A    C        0      0        2 
  16  chr16_80419006   Sample    A    C        0      0        2 
  16  chr16_80444782     AAsi    T    A        0      0        2 
  16  chr16_80444782     AKia    T    A        0      0        2 
  16  chr16_80444782     AOna    T    A        0      0        2 
  16  chr16_80444782     ASom    T    A        0      0        2 
  16  chr16_80444782     HCab    T    A      0.5      1        2 
  16  chr16_80444782     HPrz    T    A        0      0        2 
  16  chr16_80444782     ZBoe    T    A        0      0        2 
  16  chr16_80444782     ZGre    T    A        0      0        2 
  16  chr16_80444782     ZHar    T    A        0      0        2 
  16  chr16_80444782   Sample    T    A        0      0        2 
  16  chr16_80450614     AAsi    T    G        0      0        2 
  16  chr16_80450614     AKia    T    G        0      0        2 
  16  chr16_80450614     AOna    T    G        0      0        2 
  16  chr16_80450614     ASom    T    G        0      0        2 
  16  chr16_80450614     HCab    T    G      0.5      1        2 
  16  chr16_80450614     HPrz    T    G      0.5      1        2 
  16  chr16_80450614     ZBoe    T    G        0      0        2 
  16  chr16_80450614     ZGre    T    G        0      0        2 
  16  chr16_80450614     ZHar    T    G        0      0        2 
  16  chr16_80450614   Sample    T    G        0      0        2 
  16  chr16_80455167     AAsi    C    G        1      2        2 
  16  chr16_80455167     AKia    C    G        0      0        2 
  16  chr16_80455167     AOna    C    G        0      0        2 
  16  chr16_80455167     ASom    C    G        0      0        2 
  16  chr16_80455167     HCab    C    G        0      0        2 
  16  chr16_80455167     HPrz    C    G        0      0        2 
  16  chr16_80455167     ZBoe    C    G        0      0        2 
  16  chr16_80455167     ZGre    C    G        1      2        2 
  16  chr16_80455167     ZHar    C    G        0      0        2 
  16  chr16_80455167   Sample    C    G        0      0        2 
  16  chr16_80461477     AAsi    G    C        0      0        2 
  16  chr16_80461477     AKia    G    C        1      2        2 
  16  chr16_80461477     AOna    G    C        1      2        2 
  16  chr16_80461477     ASom    G    C        0      0        2 
  16  chr16_80461477     HCab    G    C        0      0        2 
  16  chr16_80461477     HPrz    G    C        0      0        2 
  16  chr16_80461477     ZBoe    G    C        0      0        2 
  16  chr16_80461477     ZGre    G    C        0      0        2 
  16  chr16_80461477     ZHar    G    C        0      0        2 
  16  chr16_80461477   Sample    G    C        0      0        2 
  16  chr16_80471896     AAsi    C    A        0      0        2 
  16  chr16_80471896     AKia    C    A        0      0        2 
  16  chr16_80471896     AOna    C    A        0      0        2 
  16  chr16_80471896     ASom    C    A        0      0        2 
  16  chr16_80471896     HCab    C    A        0      0        2 
  16  chr16_80471896     HPrz    C    A        0      0        2 
  16  chr16_80471896     ZBoe    C    A        0      0        2 
  16  chr16_80471896     ZGre    C    A      0.5      1        2 
  16  chr16_80471896     ZHar    C    A        0      0        2 
  16  chr16_80471896   Sample    C    A        0      0        2 
  16  chr16_80491351     AAsi    G    T      0.5      1        2 
  16  chr16_80491351     AKia    G    T        0      0        2 
  16  chr16_80491351     AOna    G    T        0      0        2 
  16  chr16_80491351     ASom    G    T        0      0        2 
  16  chr16_80491351     HCab    G    T        0      0        2 
  16  chr16_80491351     HPrz    G    T        0      0        2 
  16  chr16_80491351     ZBoe    G    T        0      0        2 
  16  chr16_80491351     ZGre    G    T        0      0        2 
  16  chr16_80491351     ZHar    G    T        0      0        2 
  16  chr16_80491351   Sample    G    T        0      0        2 
  16  chr16_80499640     AAsi    C    A      0.5      1        2 
  16  chr16_80499640     AKia    C    A        0      0        2 
  16  chr16_80499640     AOna    C    A        0      0        2 
  16  chr16_80499640     ASom    C    A        0      0        2 
  16  chr16_80499640     HCab    C    A        0      0        2 
  16  chr16_80499640     HPrz    C    A        0      0        2 
  16  chr16_80499640     ZBoe    C    A        0      0        2 
  16  chr16_80499640     ZGre    C    A        0      0        2 
  16  chr16_80499640     ZHar    C    A        0      0        2 
  16  chr16_80499640   Sample    C    A        0      0        2 
  16  chr16_80499828     AAsi    C    G        0      0        2 
  16  chr16_80499828     AKia    C    G        0      0        2 
  16  chr16_80499828     AOna    C    G        0      0        2 
  16  chr16_80499828     ASom    C    G        0      0        2 
  16  chr16_80499828     HCab    C    G        0      0        2 
  16  chr16_80499828     HPrz    C    G      0.5      1        2 
  16  chr16_80499828     ZBoe    C    G        0      0        2 
  16  chr16_80499828     ZGre    C    G        0      0        2 
  16  chr16_80499828     ZHar    C    G        0      0        2 
  16  chr16_80499828   Sample    C    G        0      0        2 
  16  chr16_80516334     AAsi    G    C        0      0        2 
  16  chr16_80516334     AKia    G    C        0      0        2 
  16  chr16_80516334     AOna    G    C        0      0        2 
  16  chr16_80516334     ASom    G    C        0      0        2 
  16  chr16_80516334     HCab    G    C        1      2        2 
  16  chr16_80516334     HPrz    G    C        1      2        2 
  16  chr16_80516334     ZBoe    G    C        0      0        2 
  16  chr16_80516334     ZGre    G    C        0      0        2 
  16  chr16_80516334     ZHar    G    C        0      0        2 
  16  chr16_80516334   Sample    G    C        1      2        2 
  16  chr16_80516960     AAsi    C    G        0      0        2 
  16  chr16_80516960     AKia    C    G        0      0        2 
  16  chr16_80516960     AOna    C    G        0      0        2 
  16  chr16_80516960     ASom    C    G        0      0        2 
  16  chr16_80516960     HCab    C    G        1      2        2 
  16  chr16_80516960     HPrz    C    G        1      2        2 
  16  chr16_80516960     ZBoe    C    G        0      0        2 
  16  chr16_80516960     ZGre    C    G        0      0        2 
  16  chr16_80516960     ZHar    C    G        0      0        2 
  16  chr16_80516960   Sample    C    G        1      2        2 
  16  chr16_80577666     AAsi    T    A        0      0        2 
  16  chr16_80577666     AKia    T    A        0      0        2 
  16  chr16_80577666     AOna    T    A        0      0        2 
  16  chr16_80577666     ASom    T    A        0      0        2 
  16  chr16_80577666     HCab    T    A        0      0        2 
  16  chr16_80577666     HPrz    T    A      0.5      1        2 
  16  chr16_80577666     ZBoe    T    A        0      0        2 
  16  chr16_80577666     ZGre    T    A        0      0        2 
  16  chr16_80577666     ZHar    T    A        0      0        2 
  16  chr16_80577666   Sample    T    A        1      2        2 
  16  chr16_80581911     AAsi    T    A        0      0        2 
  16  chr16_80581911     AKia    T    A        0      0        2 
  16  chr16_80581911     AOna    T    A        0      0        2 
  16  chr16_80581911     ASom    T    A        0      0        2 
  16  chr16_80581911     HCab    T    A        0      0        2 
  16  chr16_80581911     HPrz    T    A        0      0        2 
  16  chr16_80581911     ZBoe    T    A        0      0        2 
  16  chr16_80581911     ZGre    T    A        1      2        2 
  16  chr16_80581911     ZHar    T    A        0      0        2 
  16  chr16_80581911   Sample    T    A        0      0        2 
  16  chr16_80583089     AAsi    G    T        0      0        2 
  16  chr16_80583089     AKia    G    T        0      0        2 
  16  chr16_80583089     AOna    G    T        0      0        2 
  16  chr16_80583089     ASom    G    T        0      0        2 
  16  chr16_80583089     HCab    G    T        1      2        2 
  16  chr16_80583089     HPrz    G    T      0.5      1        2 
  16  chr16_80583089     ZBoe    G    T        0      0        2 
  16  chr16_80583089     ZGre    G    T        0      0        2 
  16  chr16_80583089     ZHar    G    T        0      0        2 
  16  chr16_80583089   Sample    G    T        1      2        2 
  16  chr16_80587260     AAsi    C    G        0      0        2 
  16  chr16_80587260     AKia    C    G      0.5      1        2 
  16  chr16_80587260     AOna    C    G        0      0        2 
  16  chr16_80587260     ASom    C    G        0      0        2 
  16  chr16_80587260     HCab    C    G        0      0        2 
  16  chr16_80587260     HPrz    C    G        0      0        2 
  16  chr16_80587260     ZBoe    C    G        0      0        2 
  16  chr16_80587260     ZGre    C    G        0      0        2 
  16  chr16_80587260     ZHar    C    G        0      0        2 
  16  chr16_80587260   Sample    C    G        0      0        2 
  16  chr16_80588004     AAsi    C    A        1      2        2 
  16  chr16_80588004     AKia    C    A        0      0        2 
  16  chr16_80588004     AOna    C    A        0      0        2 
  16  chr16_80588004     ASom    C    A        1      2        2 
  16  chr16_80588004     HCab    C    A        0      0        2 
  16  chr16_80588004     HPrz    C    A        0      0        2 
  16  chr16_80588004     ZBoe    C    A        0      0        2 
  16  chr16_80588004     ZGre    C    A        0      0        2 
  16  chr16_80588004     ZHar    C    A        0      0        2 
  16  chr16_80588004   Sample    C    A        0      0        2 
  16  chr16_80614859     AAsi    A    T        0      0        2 
  16  chr16_80614859     AKia    A    T      0.5      1        2 
  16  chr16_80614859     AOna    A    T        0      0        2 
  16  chr16_80614859     ASom    A    T        0      0        2 
  16  chr16_80614859     HCab    A    T        0      0        2 
  16  chr16_80614859     HPrz    A    T        0      0        2 
  16  chr16_80614859     ZBoe    A    T        0      0        2 
  16  chr16_80614859     ZGre    A    T        0      0        2 
  16  chr16_80614859     ZHar    A    T        0      0        2 
  16  chr16_80614859   Sample    A    T        0      0        2 
  16  chr16_80638972     AAsi    G    C        1      2        2 
  16  chr16_80638972     AKia    G    C        1      2        2 
  16  chr16_80638972     AOna    G    C        1      2        2 
  16  chr16_80638972     ASom    G    C        1      2        2 
  16  chr16_80638972     HCab    G    C        0      0        2 
  16  chr16_80638972     HPrz    G    C        0      0        2 
  16  chr16_80638972     ZBoe    G    C        0      0        2 
  16  chr16_80638972     ZGre    G    C        0      0        2 
  16  chr16_80638972     ZHar    G    C        0      0        2 
  16  chr16_80638972   Sample    G    C        0      0        2 
  16  chr16_80682139     AAsi    A    T        0      0        2 
  16  chr16_80682139     AKia    A    T        0      0        2 
  16  chr16_80682139     AOna    A    T        0      0        2 
  16  chr16_80682139     ASom    A    T        0      0        2 
  16  chr16_80682139     HCab    A    T        1      2        2 
  16  chr16_80682139     HPrz    A    T        1      2        2 
  16  chr16_80682139     ZBoe    A    T        0      0        2 
  16  chr16_80682139     ZGre    A    T        0      0        2 
  16  chr16_80682139     ZHar    A    T        0      0        2 
  16  chr16_80682139   Sample    A    T        1      2        2 
  16  chr16_80695038     AAsi    G    T        0      0        2 
  16  chr16_80695038     AKia    G    T        0      0        2 
  16  chr16_80695038     AOna    G    T        0      0        2 
  16  chr16_80695038     ASom    G    T        0      0        2 
  16  chr16_80695038     HCab    G    T        1      2        2 
  16  chr16_80695038     HPrz    G    T        1      2        2 
  16  chr16_80695038     ZBoe    G    T        0      0        2 
  16  chr16_80695038     ZGre    G    T        0      0        2 
  16  chr16_80695038     ZHar    G    T        0      0        2 
  16  chr16_80695038   Sample    G    T        1      2        2 
  16  chr16_80695084     AAsi    T    G        0      0        2 
  16  chr16_80695084     AKia    T    G        0      0        2 
  16  chr16_80695084     AOna    T    G        0      0        2 
  16  chr16_80695084     ASom    T    G        0      0        2 
  16  chr16_80695084     HCab    T    G        1      2        2 
  16  chr16_80695084     HPrz    T    G        1      2        2 
  16  chr16_80695084     ZBoe    T    G        0      0        2 
  16  chr16_80695084     ZGre    T    G        0      0        2 
  16  chr16_80695084     ZHar    T    G        0      0        2 
  16  chr16_80695084   Sample    T    G        1      2        2 
  16  chr16_80716954     AAsi    T    A        0      0        2 
  16  chr16_80716954     AKia    T    A        0      0        2 
  16  chr16_80716954     AOna    T    A      0.5      1        2 
  16  chr16_80716954     ASom    T    A        0      0        2 
  16  chr16_80716954     HCab    T    A        0      0        2 
  16  chr16_80716954     HPrz    T    A        0      0        2 
  16  chr16_80716954     ZBoe    T    A        0      0        2 
  16  chr16_80716954     ZGre    T    A        0      0        2 
  16  chr16_80716954     ZHar    T    A        0      0        2 
  16  chr16_80716954   Sample    T    A        0      0        2 
  16  chr16_80733383     AAsi    G    T        0      0        2 
  16  chr16_80733383     AKia    G    T        0      0        2 
  16  chr16_80733383     AOna    G    T      0.5      1        2 
  16  chr16_80733383     ASom    G    T        0      0        2 
  16  chr16_80733383     HCab    G    T        0      0        2 
  16  chr16_80733383     HPrz    G    T        0      0        2 
  16  chr16_80733383     ZBoe    G    T        0      0        2 
  16  chr16_80733383     ZGre    G    T        0      0        2 
  16  chr16_80733383     ZHar    G    T        0      0        2 
  16  chr16_80733383   Sample    G    T        0      0        2 
  16  chr16_80751315     AAsi    C    A        0      0        2 
  16  chr16_80751315     AKia    C    A        0      0        2 
  16  chr16_80751315     AOna    C    A        0      0        2 
  16  chr16_80751315     ASom    C    A        0      0        2 
  16  chr16_80751315     HCab    C    A        0      0        2 
  16  chr16_80751315     HPrz    C    A        0      0        2 
  16  chr16_80751315     ZBoe    C    A        0      0        2 
  16  chr16_80751315     ZGre    C    A      0.5      1        2 
  16  chr16_80751315     ZHar    C    A        0      0        2 
  16  chr16_80751315   Sample    C    A        0      0        2 
  16  chr16_80758689     AAsi    G    C        0      0        2 
  16  chr16_80758689     AKia    G    C        0      0        2 
  16  chr16_80758689     AOna    G    C        0      0        2 
  16  chr16_80758689     ASom    G    C        0      0        2 
  16  chr16_80758689     HCab    G    C      0.5      1        2 
  16  chr16_80758689     HPrz    G    C        0      0        2 
  16  chr16_80758689     ZBoe    G    C        0      0        2 
  16  chr16_80758689     ZGre    G    C        0      0        2 
  16  chr16_80758689     ZHar    G    C        0      0        2 
  16  chr16_80758689   Sample    G    C        0      0        2 
  16  chr16_80800210     AAsi    A    T        0      0        2 
  16  chr16_80800210     AKia    A    T        1      2        2 
  16  chr16_80800210     AOna    A    T        0      0        2 
  16  chr16_80800210     ASom    A    T        0      0        2 
  16  chr16_80800210     HCab    A    T        0      0        2 
  16  chr16_80800210     HPrz    A    T        0      0        2 
  16  chr16_80800210     ZBoe    A    T        0      0        2 
  16  chr16_80800210     ZGre    A    T        0      0        2 
  16  chr16_80800210     ZHar    A    T        0      0        2 
  16  chr16_80800210   Sample    A    T        0      0        2 
  16  chr16_80806077     AAsi    C    A        0      0        2 
  16  chr16_80806077     AKia    C    A        0      0        2 
  16  chr16_80806077     AOna    C    A        0      0        2 
  16  chr16_80806077     ASom    C    A        0      0        2 
  16  chr16_80806077     HCab    C    A        0      0        2 
  16  chr16_80806077     HPrz    C    A        0      0        2 
  16  chr16_80806077     ZBoe    C    A        0      0        2 
  16  chr16_80806077     ZGre    C    A      0.5      1        2 
  16  chr16_80806077     ZHar    C    A        0      0        2 
  16  chr16_80806077   Sample    C    A        0      0        2 
  16  chr16_80806285     AAsi    C    A        0      0        2 
  16  chr16_80806285     AKia    C    A        0      0        2 
  16  chr16_80806285     AOna    C    A      0.5      1        2 
  16  chr16_80806285     ASom    C    A        0      0        2 
  16  chr16_80806285     HCab    C    A        0      0        2 
  16  chr16_80806285     HPrz    C    A        0      0        2 
  16  chr16_80806285     ZBoe    C    A        0      0        2 
  16  chr16_80806285     ZGre    C    A        0      0        2 
  16  chr16_80806285     ZHar    C    A        0      0        2 
  16  chr16_80806285   Sample    C    A        0      0        2 
  16  chr16_80834413     AAsi    C    A        0      0        2 
  16  chr16_80834413     AKia    C    A        0      0        2 
  16  chr16_80834413     AOna    C    A      0.5      1        2 
  16  chr16_80834413     ASom    C    A        0      0        2 
  16  chr16_80834413     HCab    C    A        0      0        2 
  16  chr16_80834413     HPrz    C    A        0      0        2 
  16  chr16_80834413     ZBoe    C    A        0      0        2 
  16  chr16_80834413     ZGre    C    A        0      0        2 
  16  chr16_80834413     ZHar    C    A        0      0        2 
  16  chr16_80834413   Sample    C    A        0      0        2 
  16  chr16_80870483     AAsi    A    C        0      0        2 
  16  chr16_80870483     AKia    A    C        0      0        2 
  16  chr16_80870483     AOna    A    C        0      0        2 
  16  chr16_80870483     ASom    A    C        0      0        2 
  16  chr16_80870483     HCab    A    C        0      0        2 
  16  chr16_80870483     HPrz    A    C        0      0        2 
  16  chr16_80870483     ZBoe    A    C        0      0        2 
  16  chr16_80870483     ZGre    A    C        0      0        2 
  16  chr16_80870483     ZHar    A    C      0.5      1        2 
  16  chr16_80870483   Sample    A    C        0      0        2 
  16  chr16_80886905     AAsi    A    C        0      0        2 
  16  chr16_80886905     AKia    A    C        0      0        2 
  16  chr16_80886905     AOna    A    C        0      0        2 
  16  chr16_80886905     ASom    A    C        0      0        2 
  16  chr16_80886905     HCab    A    C        1      2        2 
  16  chr16_80886905     HPrz    A    C        1      2        2 
  16  chr16_80886905     ZBoe    A    C        0      0        2 
  16  chr16_80886905     ZGre    A    C        0      0        2 
  16  chr16_80886905     ZHar    A    C        0      0        2 
  16  chr16_80886905   Sample    A    C        1      2        2 
  16  chr16_80937352     AAsi    G    T        0      0        2 
  16  chr16_80937352     AKia    G    T        0      0        2 
  16  chr16_80937352     AOna    G    T        0      0        2 
  16  chr16_80937352     ASom    G    T        0      0        2 
  16  chr16_80937352     HCab    G    T        1      2        2 
  16  chr16_80937352     HPrz    G    T        1      2        2 
  16  chr16_80937352     ZBoe    G    T        0      0        2 
  16  chr16_80937352     ZGre    G    T        0      0        2 
  16  chr16_80937352     ZHar    G    T        0      0        2 
  16  chr16_80937352   Sample    G    T        1      2        2 
  16  chr16_80938331     AAsi    A    C        0      0        2 
  16  chr16_80938331     AKia    A    C        0      0        2 
  16  chr16_80938331     AOna    A    C        0      0        2 
  16  chr16_80938331     ASom    A    C        0      0        2 
  16  chr16_80938331     HCab    A    C        1      2        2 
  16  chr16_80938331     HPrz    A    C        1      2        2 
  16  chr16_80938331     ZBoe    A    C        0      0        2 
  16  chr16_80938331     ZGre    A    C        0      0        2 
  16  chr16_80938331     ZHar    A    C        0      0        2 
  16  chr16_80938331   Sample    A    C        1      2        2 
  16  chr16_80993714     AAsi    C    A        1      2        2 
  16  chr16_80993714     AKia    C    A        0      0        2 
  16  chr16_80993714     AOna    C    A        0      0        2 
  16  chr16_80993714     ASom    C    A        1      2        2 
  16  chr16_80993714     HCab    C    A        0      0        2 
  16  chr16_80993714     HPrz    C    A        0      0        2 
  16  chr16_80993714     ZBoe    C    A        0      0        2 
  16  chr16_80993714     ZGre    C    A        0      0        2 
  16  chr16_80993714     ZHar    C    A        0      0        2 
  16  chr16_80993714   Sample    C    A        0      0        2 
  16  chr16_81048655     AAsi    T    G        0      0        2 
  16  chr16_81048655     AKia    T    G        1      2        2 
  16  chr16_81048655     AOna    T    G        0      0        2 
  16  chr16_81048655     ASom    T    G        0      0        2 
  16  chr16_81048655     HCab    T    G        0      0        2 
  16  chr16_81048655     HPrz    T    G        0      0        2 
  16  chr16_81048655     ZBoe    T    G        0      0        2 
  16  chr16_81048655     ZGre    T    G        0      0        2 
  16  chr16_81048655     ZHar    T    G        0      0        2 
  16  chr16_81048655   Sample    T    G        0      0        2 
  16  chr16_81087442     AAsi    C    A        0      0        2 
  16  chr16_81087442     AKia    C    A        0      0        2 
  16  chr16_81087442     AOna    C    A        0      0        2 
  16  chr16_81087442     ASom    C    A        0      0        2 
  16  chr16_81087442     HCab    C    A        0      0        2 
  16  chr16_81087442     HPrz    C    A        0      0        2 
  16  chr16_81087442     ZBoe    C    A        0      0        2 
  16  chr16_81087442     ZGre    C    A        0      0        2 
  16  chr16_81087442     ZHar    C    A        1      2        2 
  16  chr16_81087442   Sample    C    A        0      0        2 
  16  chr16_81142669     AAsi    A    T      0.5      1        2 
  16  chr16_81142669     AKia    A    T        0      0        2 
  16  chr16_81142669     AOna    A    T        0      0        2 
  16  chr16_81142669     ASom    A    T        0      0        2 
  16  chr16_81142669     HCab    A    T        0      0        2 
  16  chr16_81142669     HPrz    A    T        0      0        2 
  16  chr16_81142669     ZBoe    A    T        0      0        2 
  16  chr16_81142669     ZGre    A    T        0      0        2 
  16  chr16_81142669     ZHar    A    T        0      0        2 
  16  chr16_81142669   Sample    A    T        0      0        2 
  16  chr16_81178803     AAsi    G    C        0      0        2 
  16  chr16_81178803     AKia    G    C        0      0        2 
  16  chr16_81178803     AOna    G    C      0.5      1        2 
  16  chr16_81178803     ASom    G    C        0      0        2 
  16  chr16_81178803     HCab    G    C        0      0        2 
  16  chr16_81178803     HPrz    G    C        0      0        2 
  16  chr16_81178803     ZBoe    G    C        0      0        2 
  16  chr16_81178803     ZGre    G    C        0      0        2 
  16  chr16_81178803     ZHar    G    C        0      0        2 
  16  chr16_81178803   Sample    G    C        0      0        2 
  16  chr16_81179743     AAsi    T    G        0      0        2 
  16  chr16_81179743     AKia    T    G        0      0        2 
  16  chr16_81179743     AOna    T    G        0      0        2 
  16  chr16_81179743     ASom    T    G        0      0        2 
  16  chr16_81179743     HCab    T    G        0      0        2 
  16  chr16_81179743     HPrz    T    G        0      0        2 
  16  chr16_81179743     ZBoe    T    G        0      0        2 
  16  chr16_81179743     ZGre    T    G        0      0        2 
  16  chr16_81179743     ZHar    T    G        1      2        2 
  16  chr16_81179743   Sample    T    G        0      0        2 
  16  chr16_81195787     AAsi    A    C        0      0        2 
  16  chr16_81195787     AKia    A    C        0      0        2 
  16  chr16_81195787     AOna    A    C        0      0        2 
  16  chr16_81195787     ASom    A    C        0      0        2 
  16  chr16_81195787     HCab    A    C        1      2        2 
  16  chr16_81195787     HPrz    A    C        1      2        2 
  16  chr16_81195787     ZBoe    A    C        0      0        2 
  16  chr16_81195787     ZGre    A    C        0      0        2 
  16  chr16_81195787     ZHar    A    C        0      0        2 
  16  chr16_81195787   Sample    A    C        1      2        2 
  16  chr16_81203178     AAsi    C    G        0      0        2 
  16  chr16_81203178     AKia    C    G        0      0        2 
  16  chr16_81203178     AOna    C    G      0.5      1        2 
  16  chr16_81203178     ASom    C    G        0      0        2 
  16  chr16_81203178     HCab    C    G        0      0        2 
  16  chr16_81203178     HPrz    C    G        0      0        2 
  16  chr16_81203178     ZBoe    C    G        0      0        2 
  16  chr16_81203178     ZGre    C    G        0      0        2 
  16  chr16_81203178     ZHar    C    G        0      0        2 
  16  chr16_81203178   Sample    C    G        0      0        2 
  16  chr16_81218501     AAsi    C    G        0      0        2 
  16  chr16_81218501     AKia    C    G        0      0        2 
  16  chr16_81218501     AOna    C    G        0      0        2 
  16  chr16_81218501     ASom    C    G        0      0        2 
  16  chr16_81218501     HCab    C    G        0      0        2 
  16  chr16_81218501     HPrz    C    G        0      0        2 
  16  chr16_81218501     ZBoe    C    G        0      0        2 
  16  chr16_81218501     ZGre    C    G        1      2        2 
  16  chr16_81218501     ZHar    C    G        0      0        2 
  16  chr16_81218501   Sample    C    G        0      0        2 
  16  chr16_81254884     AAsi    G    C        1      2        2 
  16  chr16_81254884     AKia    G    C        1      2        2 
  16  chr16_81254884     AOna    G    C      0.5      1        2 
  16  chr16_81254884     ASom    G    C        1      2        2 
  16  chr16_81254884     HCab    G    C        0      0        2 
  16  chr16_81254884     HPrz    G    C        0      0        2 
  16  chr16_81254884     ZBoe    G    C        0      0        2 
  16  chr16_81254884     ZGre    G    C        0      0        2 
  16  chr16_81254884     ZHar    G    C        0      0        2 
  16  chr16_81254884   Sample    G    C        0      0        2 
  16  chr16_81256084     AAsi    T    G        0      0        2 
  16  chr16_81256084     AKia    T    G        0      0        2 
  16  chr16_81256084     AOna    T    G        0      0        2 
  16  chr16_81256084     ASom    T    G        0      0        2 
  16  chr16_81256084     HCab    T    G        1      2        2 
  16  chr16_81256084     HPrz    T    G        1      2        2 
  16  chr16_81256084     ZBoe    T    G        0      0        2 
  16  chr16_81256084     ZGre    T    G        0      0        2 
  16  chr16_81256084     ZHar    T    G        0      0        2 
  16  chr16_81256084   Sample    T    G        1      2        2 
  16  chr16_81270322     AAsi    C    A        0      0        2 
  16  chr16_81270322     AKia    C    A        0      0        2 
  16  chr16_81270322     AOna    C    A      0.5      1        2 
  16  chr16_81270322     ASom    C    A        0      0        2 
  16  chr16_81270322     HCab    C    A        0      0        2 
  16  chr16_81270322     HPrz    C    A        0      0        2 
  16  chr16_81270322     ZBoe    C    A        0      0        2 
  16  chr16_81270322     ZGre    C    A        0      0        2 
  16  chr16_81270322     ZHar    C    A        0      0        2 
  16  chr16_81270322   Sample    C    A        0      0        2 
  16  chr16_81271404     AAsi    G    C        0      0        2 
  16  chr16_81271404     AKia    G    C        1      2        2 
  16  chr16_81271404     AOna    G    C        0      0        2 
  16  chr16_81271404     ASom    G    C        0      0        2 
  16  chr16_81271404     HCab    G    C        0      0        2 
  16  chr16_81271404     HPrz    G    C        0      0        2 
  16  chr16_81271404     ZBoe    G    C        0      0        2 
  16  chr16_81271404     ZGre    G    C        0      0        2 
  16  chr16_81271404     ZHar    G    C        0      0        2 
  16  chr16_81271404   Sample    G    C        0      0        2 
  16  chr16_81287393     AAsi    G    C        0      0        2 
  16  chr16_81287393     AKia    G    C        0      0        2 
  16  chr16_81287393     AOna    G    C        0      0        2 
  16  chr16_81287393     ASom    G    C        0      0        2 
  16  chr16_81287393     HCab    G    C        0      0        2 
  16  chr16_81287393     HPrz    G    C        0      0        2 
  16  chr16_81287393     ZBoe    G    C        0      0        2 
  16  chr16_81287393     ZGre    G    C        0      0        2 
  16  chr16_81287393     ZHar    G    C        1      2        2 
  16  chr16_81287393   Sample    G    C        0      0        2 
  16  chr16_81312366     AAsi    A    C        0      0        2 
  16  chr16_81312366     AKia    A    C        0      0        2 
  16  chr16_81312366     AOna    A    C        0      0        2 
  16  chr16_81312366     ASom    A    C        0      0        2 
  16  chr16_81312366     HCab    A    C        0      0        2 
  16  chr16_81312366     HPrz    A    C        0      0        2 
  16  chr16_81312366     ZBoe    A    C        0      0        2 
  16  chr16_81312366     ZGre    A    C      0.5      1        2 
  16  chr16_81312366     ZHar    A    C        0      0        2 
  16  chr16_81312366   Sample    A    C        0      0        2 
  16  chr16_81321864     AAsi    A    C        0      0        2 
  16  chr16_81321864     AKia    A    C        0      0        2 
  16  chr16_81321864     AOna    A    C        0      0        2 
  16  chr16_81321864     ASom    A    C        0      0        2 
  16  chr16_81321864     HCab    A    C        0      0        2 
  16  chr16_81321864     HPrz    A    C      0.5      1        2 
  16  chr16_81321864     ZBoe    A    C        0      0        2 
  16  chr16_81321864     ZGre    A    C        0      0        2 
  16  chr16_81321864     ZHar    A    C        0      0        2 
  16  chr16_81321864   Sample    A    C        0      0        2 
  16  chr16_81343114     AAsi    A    C        0      0        2 
  16  chr16_81343114     AKia    A    C        0      0        2 
  16  chr16_81343114     AOna    A    C        0      0        2 
  16  chr16_81343114     ASom    A    C        0      0        2 
  16  chr16_81343114     HCab    A    C      0.5      1        2 
  16  chr16_81343114     HPrz    A    C        1      2        2 
  16  chr16_81343114     ZBoe    A    C        0      0        2 
  16  chr16_81343114     ZGre    A    C        0      0        2 
  16  chr16_81343114     ZHar    A    C        0      0        2 
  16  chr16_81343114   Sample    A    C        0      0        2 
  16  chr16_81345974     AAsi    T    A        1      2        2 
  16  chr16_81345974     AKia    T    A      0.5      1        2 
  16  chr16_81345974     AOna    T    A        1      2        2 
  16  chr16_81345974     ASom    T    A        1      2        2 
  16  chr16_81345974     HCab    T    A        0      0        2 
  16  chr16_81345974     HPrz    T    A        0      0        2 
  16  chr16_81345974     ZBoe    T    A        0      0        2 
  16  chr16_81345974     ZGre    T    A        0      0        2 
  16  chr16_81345974     ZHar    T    A        0      0        2 
  16  chr16_81345974   Sample    T    A        0      0        2 
  16  chr16_81359240     AAsi    A    C        0      0        2 
  16  chr16_81359240     AKia    A    C      0.5      1        2 
  16  chr16_81359240     AOna    A    C        0      0        2 
  16  chr16_81359240     ASom    A    C        0      0        2 
  16  chr16_81359240     HCab    A    C        0      0        2 
  16  chr16_81359240     HPrz    A    C        0      0        2 
  16  chr16_81359240     ZBoe    A    C        0      0        2 
  16  chr16_81359240     ZGre    A    C        0      0        2 
  16  chr16_81359240     ZHar    A    C        0      0        2 
  16  chr16_81359240   Sample    A    C        0      0        2 
  16  chr16_81360131     AAsi    C    A        0      0        2 
  16  chr16_81360131     AKia    C    A        0      0        2 
  16  chr16_81360131     AOna    C    A        0      0        2 
  16  chr16_81360131     ASom    C    A        0      0        2 
  16  chr16_81360131     HCab    C    A        1      2        2 
  16  chr16_81360131     HPrz    C    A        1      2        2 
  16  chr16_81360131     ZBoe    C    A        0      0        2 
  16  chr16_81360131     ZGre    C    A        0      0        2 
  16  chr16_81360131     ZHar    C    A        0      0        2 
  16  chr16_81360131   Sample    C    A        1      2        2 
  16  chr16_81390997     AAsi    T    G        0      0        2 
  16  chr16_81390997     AKia    T    G        1      2        2 
  16  chr16_81390997     AOna    T    G        0      0        2 
  16  chr16_81390997     ASom    T    G        0      0        2 
  16  chr16_81390997     HCab    T    G        0      0        2 
  16  chr16_81390997     HPrz    T    G        0      0        2 
  16  chr16_81390997     ZBoe    T    G        0      0        2 
  16  chr16_81390997     ZGre    T    G        0      0        2 
  16  chr16_81390997     ZHar    T    G        0      0        2 
  16  chr16_81390997   Sample    T    G        0      0        2 
  16  chr16_81391479     AAsi    G    T        0      0        2 
  16  chr16_81391479     AKia    G    T        0      0        2 
  16  chr16_81391479     AOna    G    T        0      0        2 
  16  chr16_81391479     ASom    G    T        0      0        2 
  16  chr16_81391479     HCab    G    T      0.5      1        2 
  16  chr16_81391479     HPrz    G    T        1      2        2 
  16  chr16_81391479     ZBoe    G    T        0      0        2 
  16  chr16_81391479     ZGre    G    T        0      0        2 
  16  chr16_81391479     ZHar    G    T        0      0        2 
  16  chr16_81391479   Sample    G    T        0      0        2 
  16  chr16_81438626     AAsi    C    G        0      0        2 
  16  chr16_81438626     AKia    C    G        0      0        2 
  16  chr16_81438626     AOna    C    G        0      0        2 
  16  chr16_81438626     ASom    C    G        0      0        2 
  16  chr16_81438626     HCab    C    G        0      0        2 
  16  chr16_81438626     HPrz    C    G        0      0        2 
  16  chr16_81438626     ZBoe    C    G        0      0        2 
  16  chr16_81438626     ZGre    C    G        0      0        2 
  16  chr16_81438626     ZHar    C    G        1      2        2 
  16  chr16_81438626   Sample    C    G        0      0        2 
  16  chr16_81439395     AAsi    C    A        0      0        2 
  16  chr16_81439395     AKia    C    A        0      0        2 
  16  chr16_81439395     AOna    C    A        0      0        2 
  16  chr16_81439395     ASom    C    A        0      0        2 
  16  chr16_81439395     HCab    C    A        1      2        2 
  16  chr16_81439395     HPrz    C    A        1      2        2 
  16  chr16_81439395     ZBoe    C    A        0      0        2 
  16  chr16_81439395     ZGre    C    A        0      0        2 
  16  chr16_81439395     ZHar    C    A        0      0        2 
  16  chr16_81439395   Sample    C    A        1      2        2 
  16  chr16_81451741     AAsi    C    A        0      0        2 
  16  chr16_81451741     AKia    C    A        0      0        2 
  16  chr16_81451741     AOna    C    A        0      0        2 
  16  chr16_81451741     ASom    C    A        0      0        2 
  16  chr16_81451741     HCab    C    A      0.5      1        2 
  16  chr16_81451741     HPrz    C    A        0      0        2 
  16  chr16_81451741     ZBoe    C    A        0      0        2 
  16  chr16_81451741     ZGre    C    A        0      0        2 
  16  chr16_81451741     ZHar    C    A        0      0        2 
  16  chr16_81451741   Sample    C    A        0      0        2 
  16  chr16_81521083     AAsi    C    A        0      0        2 
  16  chr16_81521083     AKia    C    A        0      0        2 
  16  chr16_81521083     AOna    C    A        0      0        2 
  16  chr16_81521083     ASom    C    A        0      0        2 
  16  chr16_81521083     HCab    C    A        0      0        2 
  16  chr16_81521083     HPrz    C    A        0      0        2 
  16  chr16_81521083     ZBoe    C    A      0.5      1        2 
  16  chr16_81521083     ZGre    C    A        0      0        2 
  16  chr16_81521083     ZHar    C    A        0      0        2 
  16  chr16_81521083   Sample    C    A        0      0        2 
  16  chr16_81527614     AAsi    A    T        0      0        2 
  16  chr16_81527614     AKia    A    T        0      0        2 
  16  chr16_81527614     AOna    A    T        0      0        2 
  16  chr16_81527614     ASom    A    T        0      0        2 
  16  chr16_81527614     HCab    A    T        0      0        2 
  16  chr16_81527614     HPrz    A    T        0      0        2 
  16  chr16_81527614     ZBoe    A    T      0.5      1        2 
  16  chr16_81527614     ZGre    A    T        0      0        2 
  16  chr16_81527614     ZHar    A    T        0      0        2 
  16  chr16_81527614   Sample    A    T        0      0        2 
  16  chr16_81559314     AAsi    C    A        0      0        2 
  16  chr16_81559314     AKia    C    A      0.5      1        2 
  16  chr16_81559314     AOna    C    A        0      0        2 
  16  chr16_81559314     ASom    C    A        0      0        2 
  16  chr16_81559314     HCab    C    A        0      0        2 
  16  chr16_81559314     HPrz    C    A        0      0        2 
  16  chr16_81559314     ZBoe    C    A        0      0        2 
  16  chr16_81559314     ZGre    C    A        0      0        2 
  16  chr16_81559314     ZHar    C    A        0      0        2 
  16  chr16_81559314   Sample    C    A        0      0        2 
  16  chr16_81567967     AAsi    C    G        0      0        2 
  16  chr16_81567967     AKia    C    G        0      0        2 
  16  chr16_81567967     AOna    C    G        0      0        2 
  16  chr16_81567967     ASom    C    G        0      0        2 
  16  chr16_81567967     HCab    C    G        1      2        2 
  16  chr16_81567967     HPrz    C    G        1      2        2 
  16  chr16_81567967     ZBoe    C    G        0      0        2 
  16  chr16_81567967     ZGre    C    G        0      0        2 
  16  chr16_81567967     ZHar    C    G        0      0        2 
  16  chr16_81567967   Sample    C    G        1      2        2 
  16  chr16_81574757     AAsi    G    T        1      2        2 
  16  chr16_81574757     AKia    G    T        0      0        2 
  16  chr16_81574757     AOna    G    T        0      0        2 
  16  chr16_81574757     ASom    G    T        1      2        2 
  16  chr16_81574757     HCab    G    T        0      0        2 
  16  chr16_81574757     HPrz    G    T        0      0        2 
  16  chr16_81574757     ZBoe    G    T        1      2        2 
  16  chr16_81574757     ZGre    G    T        1      2        2 
  16  chr16_81574757     ZHar    G    T        1      2        2 
  16  chr16_81574757   Sample    G    T        0      0        2 
  16  chr16_81574997     AAsi    A    C        0      0        2 
  16  chr16_81574997     AKia    A    C        0      0        2 
  16  chr16_81574997     AOna    A    C        0      0        2 
  16  chr16_81574997     ASom    A    C        0      0        2 
  16  chr16_81574997     HCab    A    C        0      0        2 
  16  chr16_81574997     HPrz    A    C      0.5      1        2 
  16  chr16_81574997     ZBoe    A    C        0      0        2 
  16  chr16_81574997     ZGre    A    C        0      0        2 
  16  chr16_81574997     ZHar    A    C        0      0        2 
  16  chr16_81574997   Sample    A    C        0      0        2 
  16  chr16_81583684     AAsi    G    T      0.5      1        2 
  16  chr16_81583684     AKia    G    T        0      0        2 
  16  chr16_81583684     AOna    G    T        0      0        2 
  16  chr16_81583684     ASom    G    T        1      2        2 
  16  chr16_81583684     HCab    G    T        0      0        2 
  16  chr16_81583684     HPrz    G    T        0      0        2 
  16  chr16_81583684     ZBoe    G    T        0      0        2 
  16  chr16_81583684     ZGre    G    T        0      0        2 
  16  chr16_81583684     ZHar    G    T        0      0        2 
  16  chr16_81583684   Sample    G    T        0      0        2 
  16  chr16_81597737     AAsi    T    G        0      0        2 
  16  chr16_81597737     AKia    T    G        0      0        2 
  16  chr16_81597737     AOna    T    G        0      0        2 
  16  chr16_81597737     ASom    T    G        0      0        2 
  16  chr16_81597737     HCab    T    G        1      2        2 
  16  chr16_81597737     HPrz    T    G        1      2        2 
  16  chr16_81597737     ZBoe    T    G        0      0        2 
  16  chr16_81597737     ZGre    T    G        0      0        2 
  16  chr16_81597737     ZHar    T    G        0      0        2 
  16  chr16_81597737   Sample    T    G        0      0        2 
  16  chr16_81609568     AAsi    T    A        1      2        2 
  16  chr16_81609568     AKia    T    A        0      0        2 
  16  chr16_81609568     AOna    T    A        0      0        2 
  16  chr16_81609568     ASom    T    A        0      0        2 
  16  chr16_81609568     HCab    T    A        0      0        2 
  16  chr16_81609568     HPrz    T    A        0      0        2 
  16  chr16_81609568     ZBoe    T    A        0      0        2 
  16  chr16_81609568     ZGre    T    A        0      0        2 
  16  chr16_81609568     ZHar    T    A        0      0        2 
  16  chr16_81609568   Sample    T    A        0      0        2 
  16  chr16_81616346     AAsi    C    A        0      0        2 
  16  chr16_81616346     AKia    C    A        0      0        2 
  16  chr16_81616346     AOna    C    A        0      0        2 
  16  chr16_81616346     ASom    C    A        0      0        2 
  16  chr16_81616346     HCab    C    A        1      2        2 
  16  chr16_81616346     HPrz    C    A        1      2        2 
  16  chr16_81616346     ZBoe    C    A        0      0        2 
  16  chr16_81616346     ZGre    C    A        0      0        2 
  16  chr16_81616346     ZHar    C    A        0      0        2 
  16  chr16_81616346   Sample    C    A        1      2        2 
  16  chr16_81622292     AAsi    G    T        0      0        2 
  16  chr16_81622292     AKia    G    T        0      0        2 
  16  chr16_81622292     AOna    G    T        0      0        2 
  16  chr16_81622292     ASom    G    T        0      0        2 
  16  chr16_81622292     HCab    G    T      0.5      1        2 
  16  chr16_81622292     HPrz    G    T      0.5      1        2 
  16  chr16_81622292     ZBoe    G    T        0      0        2 
  16  chr16_81622292     ZGre    G    T        1      2        2 
  16  chr16_81622292     ZHar    G    T        0      0        2 
  16  chr16_81622292   Sample    G    T        0      0        2 
  16  chr16_81630628     AAsi    G    T        0      0        2 
  16  chr16_81630628     AKia    G    T        0      0        2 
  16  chr16_81630628     AOna    G    T        0      0        2 
  16  chr16_81630628     ASom    G    T        0      0        2 
  16  chr16_81630628     HCab    G    T        0      0        2 
  16  chr16_81630628     HPrz    G    T        0      0        2 
  16  chr16_81630628     ZBoe    G    T        0      0        2 
  16  chr16_81630628     ZGre    G    T        0      0        2 
  16  chr16_81630628     ZHar    G    T        1      2        2 
  16  chr16_81630628   Sample    G    T        0      0        2 
  16  chr16_81631719     AAsi    T    G        1      2        2 
  16  chr16_81631719     AKia    T    G        0      0        2 
  16  chr16_81631719     AOna    T    G        0      0        2 
  16  chr16_81631719     ASom    T    G        0      0        2 
  16  chr16_81631719     HCab    T    G        0      0        2 
  16  chr16_81631719     HPrz    T    G        0      0        2 
  16  chr16_81631719     ZBoe    T    G        0      0        2 
  16  chr16_81631719     ZGre    T    G        0      0        2 
  16  chr16_81631719     ZHar    T    G        0      0        2 
  16  chr16_81631719   Sample    T    G        0      0        2 
  16  chr16_81632885     AAsi    A    T        0      0        2 
  16  chr16_81632885     AKia    A    T        0      0        2 
  16  chr16_81632885     AOna    A    T        0      0        2 
  16  chr16_81632885     ASom    A    T        0      0        2 
  16  chr16_81632885     HCab    A    T      0.5      1        2 
  16  chr16_81632885     HPrz    A    T        0      0        2 
  16  chr16_81632885     ZBoe    A    T        0      0        2 
  16  chr16_81632885     ZGre    A    T        0      0        2 
  16  chr16_81632885     ZHar    A    T        0      0        2 
  16  chr16_81632885   Sample    A    T        0      0        2 
  16  chr16_81642409     AAsi    G    C        0      0        2 
  16  chr16_81642409     AKia    G    C        0      0        2 
  16  chr16_81642409     AOna    G    C        0      0        2 
  16  chr16_81642409     ASom    G    C        0      0        2 
  16  chr16_81642409     HCab    G    C        0      0        2 
  16  chr16_81642409     HPrz    G    C        0      0        2 
  16  chr16_81642409     ZBoe    G    C        0      0        2 
  16  chr16_81642409     ZGre    G    C        0      0        2 
  16  chr16_81642409     ZHar    G    C        1      2        2 
  16  chr16_81642409   Sample    G    C        0      0        2 
  16  chr16_81660423     AAsi    T    G        0      0        2 
  16  chr16_81660423     AKia    T    G        0      0        2 
  16  chr16_81660423     AOna    T    G        0      0        2 
  16  chr16_81660423     ASom    T    G        0      0        2 
  16  chr16_81660423     HCab    T    G        0      0        2 
  16  chr16_81660423     HPrz    T    G        0      0        2 
  16  chr16_81660423     ZBoe    T    G      0.5      1        2 
  16  chr16_81660423     ZGre    T    G        0      0        2 
  16  chr16_81660423     ZHar    T    G        0      0        2 
  16  chr16_81660423   Sample    T    G        0      0        2 
  16  chr16_81674635     AAsi    C    G        0      0        2 
  16  chr16_81674635     AKia    C    G        0      0        2 
  16  chr16_81674635     AOna    C    G        0      0        2 
  16  chr16_81674635     ASom    C    G        0      0        2 
  16  chr16_81674635     HCab    C    G        0      0        2 
  16  chr16_81674635     HPrz    C    G        0      0        2 
  16  chr16_81674635     ZBoe    C    G      0.5      1        2 
  16  chr16_81674635     ZGre    C    G        0      0        2 
  16  chr16_81674635     ZHar    C    G        0      0        2 
  16  chr16_81674635   Sample    C    G        0      0        2 
  16  chr16_81680472     AAsi    C    G        0      0        2 
  16  chr16_81680472     AKia    C    G        0      0        2 
  16  chr16_81680472     AOna    C    G        0      0        2 
  16  chr16_81680472     ASom    C    G        0      0        2 
  16  chr16_81680472     HCab    C    G        0      0        2 
  16  chr16_81680472     HPrz    C    G        0      0        2 
  16  chr16_81680472     ZBoe    C    G      0.5      1        2 
  16  chr16_81680472     ZGre    C    G      0.5      1        2 
  16  chr16_81680472     ZHar    C    G        0      0        2 
  16  chr16_81680472   Sample    C    G        0      0        2 
  16  chr16_81696535     AAsi    G    T        0      0        2 
  16  chr16_81696535     AKia    G    T        0      0        2 
  16  chr16_81696535     AOna    G    T        0      0        2 
  16  chr16_81696535     ASom    G    T        0      0        2 
  16  chr16_81696535     HCab    G    T        1      2        2 
  16  chr16_81696535     HPrz    G    T      0.5      1        2 
  16  chr16_81696535     ZBoe    G    T        0      0        2 
  16  chr16_81696535     ZGre    G    T        0      0        2 
  16  chr16_81696535     ZHar    G    T        0      0        2 
  16  chr16_81696535   Sample    G    T        1      2        2 
  16  chr16_81726162     AAsi    G    T        0      0        2 
  16  chr16_81726162     AKia    G    T        0      0        2 
  16  chr16_81726162     AOna    G    T        0      0        2 
  16  chr16_81726162     ASom    G    T        0      0        2 
  16  chr16_81726162     HCab    G    T        1      2        2 
  16  chr16_81726162     HPrz    G    T        1      2        2 
  16  chr16_81726162     ZBoe    G    T        0      0        2 
  16  chr16_81726162     ZGre    G    T        0      0        2 
  16  chr16_81726162     ZHar    G    T        0      0        2 
  16  chr16_81726162   Sample    G    T        1      2        2 
  16  chr16_81731669     AAsi    C    A        0      0        2 
  16  chr16_81731669     AKia    C    A        0      0        2 
  16  chr16_81731669     AOna    C    A        0      0        2 
  16  chr16_81731669     ASom    C    A        0      0        2 
  16  chr16_81731669     HCab    C    A      0.5      1        2 
  16  chr16_81731669     HPrz    C    A      0.5      1        2 
  16  chr16_81731669     ZBoe    C    A        0      0        2 
  16  chr16_81731669     ZGre    C    A        0      0        2 
  16  chr16_81731669     ZHar    C    A        0      0        2 
  16  chr16_81731669   Sample    C    A        0      0        2 
  16  chr16_81752189     AAsi    A    T        0      0        2 
  16  chr16_81752189     AKia    A    T      0.5      1        2 
  16  chr16_81752189     AOna    A    T      0.5      1        2 
  16  chr16_81752189     ASom    A    T        0      0        2 
  16  chr16_81752189     HCab    A    T        0      0        2 
  16  chr16_81752189     HPrz    A    T        0      0        2 
  16  chr16_81752189     ZBoe    A    T        0      0        2 
  16  chr16_81752189     ZGre    A    T        0      0        2 
  16  chr16_81752189     ZHar    A    T        0      0        2 
  16  chr16_81752189   Sample    A    T        0      0        2 
  16  chr16_81773936     AAsi    C    A        0      0        2 
  16  chr16_81773936     AKia    C    A        1      2        2 
  16  chr16_81773936     AOna    C    A        1      2        2 
  16  chr16_81773936     ASom    C    A        0      0        2 
  16  chr16_81773936     HCab    C    A        0      0        2 
  16  chr16_81773936     HPrz    C    A        0      0        2 
  16  chr16_81773936     ZBoe    C    A        0      0        2 
  16  chr16_81773936     ZGre    C    A        0      0        2 
  16  chr16_81773936     ZHar    C    A        0      0        2 
  16  chr16_81773936   Sample    C    A        0      0        2 
  16  chr16_81775445     AAsi    G    C        0      0        2 
  16  chr16_81775445     AKia    G    C        0      0        2 
  16  chr16_81775445     AOna    G    C        0      0        2 
  16  chr16_81775445     ASom    G    C        0      0        2 
  16  chr16_81775445     HCab    G    C        0      0        2 
  16  chr16_81775445     HPrz    G    C        0      0        2 
  16  chr16_81775445     ZBoe    G    C      0.5      1        2 
  16  chr16_81775445     ZGre    G    C        0      0        2 
  16  chr16_81775445     ZHar    G    C        0      0        2 
  16  chr16_81775445   Sample    G    C        0      0        2 
  16  chr16_81782813     AAsi    T    G        0      0        2 
  16  chr16_81782813     AKia    T    G        0      0        2 
  16  chr16_81782813     AOna    T    G        0      0        2 
  16  chr16_81782813     ASom    T    G        0      0        2 
  16  chr16_81782813     HCab    T    G        0      0        2 
  16  chr16_81782813     HPrz    T    G        0      0        2 
  16  chr16_81782813     ZBoe    T    G        1      2        2 
  16  chr16_81782813     ZGre    T    G        0      0        2 
  16  chr16_81782813     ZHar    T    G        0      0        2 
  16  chr16_81782813   Sample    T    G        0      0        2 
  16  chr16_81817938     AAsi    A    C        0      0        2 
  16  chr16_81817938     AKia    A    C        0      0        2 
  16  chr16_81817938     AOna    A    C        0      0        2 
  16  chr16_81817938     ASom    A    C        0      0        2 
  16  chr16_81817938     HCab    A    C        0      0        2 
  16  chr16_81817938     HPrz    A    C        0      0        2 
  16  chr16_81817938     ZBoe    A    C        0      0        2 
  16  chr16_81817938     ZGre    A    C      0.5      1        2 
  16  chr16_81817938     ZHar    A    C        0      0        2 
  16  chr16_81817938   Sample    A    C        0      0        2 
  16  chr16_81821492     AAsi    T    G        0      0        2 
  16  chr16_81821492     AKia    T    G        0      0        2 
  16  chr16_81821492     AOna    T    G        0      0        2 
  16  chr16_81821492     ASom    T    G        0      0        2 
  16  chr16_81821492     HCab    T    G        0      0        2 
  16  chr16_81821492     HPrz    T    G        0      0        2 
  16  chr16_81821492     ZBoe    T    G        0      0        2 
  16  chr16_81821492     ZGre    T    G        0      0        2 
  16  chr16_81821492     ZHar    T    G        1      2        2 
  16  chr16_81821492   Sample    T    G        0      0        2 
  16  chr16_81852229     AAsi    C    G        0      0        2 
  16  chr16_81852229     AKia    C    G        0      0        2 
  16  chr16_81852229     AOna    C    G        0      0        2 
  16  chr16_81852229     ASom    C    G        0      0        2 
  16  chr16_81852229     HCab    C    G        0      0        2 
  16  chr16_81852229     HPrz    C    G        0      0        2 
  16  chr16_81852229     ZBoe    C    G      0.5      1        2 
  16  chr16_81852229     ZGre    C    G        0      0        2 
  16  chr16_81852229     ZHar    C    G        0      0        2 
  16  chr16_81852229   Sample    C    G        0      0        2 
  16  chr16_81868558     AAsi    A    T        0      0        2 
  16  chr16_81868558     AKia    A    T        1      2        2 
  16  chr16_81868558     AOna    A    T        1      2        2 
  16  chr16_81868558     ASom    A    T        0      0        2 
  16  chr16_81868558     HCab    A    T        0      0        2 
  16  chr16_81868558     HPrz    A    T        0      0        2 
  16  chr16_81868558     ZBoe    A    T        0      0        2 
  16  chr16_81868558     ZGre    A    T        0      0        2 
  16  chr16_81868558     ZHar    A    T        0      0        2 
  16  chr16_81868558   Sample    A    T        0      0        2 
  16  chr16_81871372     AAsi    C    A        1      2        2 
  16  chr16_81871372     AKia    C    A        0      0        2 
  16  chr16_81871372     AOna    C    A        0      0        2 
  16  chr16_81871372     ASom    C    A        1      2        2 
  16  chr16_81871372     HCab    C    A        0      0        2 
  16  chr16_81871372     HPrz    C    A        0      0        2 
  16  chr16_81871372     ZBoe    C    A        0      0        2 
  16  chr16_81871372     ZGre    C    A        0      0        2 
  16  chr16_81871372     ZHar    C    A        0      0        2 
  16  chr16_81871372   Sample    C    A        0      0        2 
  16  chr16_81901755     AAsi    C    A        0      0        2 
  16  chr16_81901755     AKia    C    A        0      0        2 
  16  chr16_81901755     AOna    C    A        0      0        2 
  16  chr16_81901755     ASom    C    A        0      0        2 
  16  chr16_81901755     HCab    C    A        1      2        2 
  16  chr16_81901755     HPrz    C    A      0.5      1        2 
  16  chr16_81901755     ZBoe    C    A        0      0        2 
  16  chr16_81901755     ZGre    C    A        0      0        2 
  16  chr16_81901755     ZHar    C    A        0      0        2 
  16  chr16_81901755   Sample    C    A        1      2        2 
  16  chr16_81908283     AAsi    T    G        0      0        2 
  16  chr16_81908283     AKia    T    G        0      0        2 
  16  chr16_81908283     AOna    T    G        0      0        2 
  16  chr16_81908283     ASom    T    G        0      0        2 
  16  chr16_81908283     HCab    T    G        0      0        2 
  16  chr16_81908283     HPrz    T    G        0      0        2 
  16  chr16_81908283     ZBoe    T    G        0      0        2 
  16  chr16_81908283     ZGre    T    G        1      2        2 
  16  chr16_81908283     ZHar    T    G        0      0        2 
  16  chr16_81908283   Sample    T    G        0      0        2 
  16  chr16_81910342     AAsi    T    G        0      0        2 
  16  chr16_81910342     AKia    T    G        0      0        2 
  16  chr16_81910342     AOna    T    G        0      0        2 
  16  chr16_81910342     ASom    T    G        0      0        2 
  16  chr16_81910342     HCab    T    G        0      0        2 
  16  chr16_81910342     HPrz    T    G        0      0        2 
  16  chr16_81910342     ZBoe    T    G        0      0        2 
  16  chr16_81910342     ZGre    T    G        1      2        2 
  16  chr16_81910342     ZHar    T    G        0      0        2 
  16  chr16_81910342   Sample    T    G        0      0        2 
  16  chr16_81918880     AAsi    G    C        0      0        2 
  16  chr16_81918880     AKia    G    C        0      0        2 
  16  chr16_81918880     AOna    G    C        0      0        2 
  16  chr16_81918880     ASom    G    C        0      0        2 
  16  chr16_81918880     HCab    G    C        1      2        2 
  16  chr16_81918880     HPrz    G    C        1      2        2 
  16  chr16_81918880     ZBoe    G    C        0      0        2 
  16  chr16_81918880     ZGre    G    C        0      0        2 
  16  chr16_81918880     ZHar    G    C        0      0        2 
  16  chr16_81918880   Sample    G    C        1      2        2 
  16  chr16_81933248     AAsi    T    A        0      0        2 
  16  chr16_81933248     AKia    T    A        0      0        2 
  16  chr16_81933248     AOna    T    A        0      0        2 
  16  chr16_81933248     ASom    T    A        0      0        2 
  16  chr16_81933248     HCab    T    A        0      0        2 
  16  chr16_81933248     HPrz    T    A      0.5      1        2 
  16  chr16_81933248     ZBoe    T    A        0      0        2 
  16  chr16_81933248     ZGre    T    A        0      0        2 
  16  chr16_81933248     ZHar    T    A        0      0        2 
  16  chr16_81933248   Sample    T    A        0      0        2 
  16  chr16_81934682     AAsi    A    T      0.5      1        2 
  16  chr16_81934682     AKia    A    T        0      0        2 
  16  chr16_81934682     AOna    A    T        0      0        2 
  16  chr16_81934682     ASom    A    T        0      0        2 
  16  chr16_81934682     HCab    A    T        0      0        2 
  16  chr16_81934682     HPrz    A    T        0      0        2 
  16  chr16_81934682     ZBoe    A    T        0      0        2 
  16  chr16_81934682     ZGre    A    T        0      0        2 
  16  chr16_81934682     ZHar    A    T        0      0        2 
  16  chr16_81934682   Sample    A    T        0      0        2 
  16  chr16_81940668     AAsi    A    C        0      0        2 
  16  chr16_81940668     AKia    A    C        0      0        2 
  16  chr16_81940668     AOna    A    C        0      0        2 
  16  chr16_81940668     ASom    A    C        0      0        2 
  16  chr16_81940668     HCab    A    C        0      0        2 
  16  chr16_81940668     HPrz    A    C        0      0        2 
  16  chr16_81940668     ZBoe    A    C        0      0        2 
  16  chr16_81940668     ZGre    A    C        0      0        2 
  16  chr16_81940668     ZHar    A    C        1      2        2 
  16  chr16_81940668   Sample    A    C        0      0        2 
  16  chr16_81963489     AAsi    G    C        0      0        2 
  16  chr16_81963489     AKia    G    C        0      0        2 
  16  chr16_81963489     AOna    G    C        0      0        2 
  16  chr16_81963489     ASom    G    C        0      0        2 
  16  chr16_81963489     HCab    G    C      0.5      1        2 
  16  chr16_81963489     HPrz    G    C      0.5      1        2 
  16  chr16_81963489     ZBoe    G    C        0      0        2 
  16  chr16_81963489     ZGre    G    C        0      0        2 
  16  chr16_81963489     ZHar    G    C        0      0        2 
  16  chr16_81963489   Sample    G    C        1      2        2 
  16  chr16_81966420     AAsi    G    T        0      0        2 
  16  chr16_81966420     AKia    G    T        0      0        2 
  16  chr16_81966420     AOna    G    T        0      0        2 
  16  chr16_81966420     ASom    G    T        0      0        2 
  16  chr16_81966420     HCab    G    T        1      2        2 
  16  chr16_81966420     HPrz    G    T        1      2        2 
  16  chr16_81966420     ZBoe    G    T        0      0        2 
  16  chr16_81966420     ZGre    G    T        0      0        2 
  16  chr16_81966420     ZHar    G    T        0      0        2 
  16  chr16_81966420   Sample    G    T        1      2        2 
  16  chr16_81975017     AAsi    T    A        0      0        2 
  16  chr16_81975017     AKia    T    A        0      0        2 
  16  chr16_81975017     AOna    T    A      0.5      1        2 
  16  chr16_81975017     ASom    T    A        0      0        2 
  16  chr16_81975017     HCab    T    A        0      0        2 
  16  chr16_81975017     HPrz    T    A        0      0        2 
  16  chr16_81975017     ZBoe    T    A        0      0        2 
  16  chr16_81975017     ZGre    T    A        0      0        2 
  16  chr16_81975017     ZHar    T    A        0      0        2 
  16  chr16_81975017   Sample    T    A        0      0        2 
  16  chr16_82005075     AAsi    G    C        0      0        2 
  16  chr16_82005075     AKia    G    C        0      0        2 
  16  chr16_82005075     AOna    G    C      0.5      1        2 
  16  chr16_82005075     ASom    G    C        0      0        2 
  16  chr16_82005075     HCab    G    C        0      0        2 
  16  chr16_82005075     HPrz    G    C        0      0        2 
  16  chr16_82005075     ZBoe    G    C        0      0        2 
  16  chr16_82005075     ZGre    G    C        0      0        2 
  16  chr16_82005075     ZHar    G    C        0      0        2 
  16  chr16_82005075   Sample    G    C        0      0        2 
  16  chr16_82012709     AAsi    C    A        0      0        2 
  16  chr16_82012709     AKia    C    A        0      0        2 
  16  chr16_82012709     AOna    C    A        0      0        2 
  16  chr16_82012709     ASom    C    A        0      0        2 
  16  chr16_82012709     HCab    C    A        0      0        2 
  16  chr16_82012709     HPrz    C    A        0      0        2 
  16  chr16_82012709     ZBoe    C    A        1      2        2 
  16  chr16_82012709     ZGre    C    A        0      0        2 
  16  chr16_82012709     ZHar    C    A        0      0        2 
  16  chr16_82012709   Sample    C    A        0      0        2 
  16  chr16_82019394     AAsi    G    T        0      0        2 
  16  chr16_82019394     AKia    G    T        1      2        2 
  16  chr16_82019394     AOna    G    T        0      0        2 
  16  chr16_82019394     ASom    G    T        0      0        2 
  16  chr16_82019394     HCab    G    T        0      0        2 
  16  chr16_82019394     HPrz    G    T        0      0        2 
  16  chr16_82019394     ZBoe    G    T        0      0        2 
  16  chr16_82019394     ZGre    G    T        0      0        2 
  16  chr16_82019394     ZHar    G    T        0      0        2 
  16  chr16_82019394   Sample    G    T        0      0        2 
  16  chr16_82044217     AAsi    C    G        0      0        2 
  16  chr16_82044217     AKia    C    G        0      0        2 
  16  chr16_82044217     AOna    C    G        0      0        2 
  16  chr16_82044217     ASom    C    G        0      0        2 
  16  chr16_82044217     HCab    C    G      0.5      1        2 
  16  chr16_82044217     HPrz    C    G        0      0        2 
  16  chr16_82044217     ZBoe    C    G        0      0        2 
  16  chr16_82044217     ZGre    C    G        0      0        2 
  16  chr16_82044217     ZHar    C    G        0      0        2 
  16  chr16_82044217   Sample    C    G        0      0        2 
  16  chr16_82045554     AAsi    A    C        0      0        2 
  16  chr16_82045554     AKia    A    C        0      0        2 
  16  chr16_82045554     AOna    A    C        0      0        2 
  16  chr16_82045554     ASom    A    C        1      2        2 
  16  chr16_82045554     HCab    A    C        0      0        2 
  16  chr16_82045554     HPrz    A    C        0      0        2 
  16  chr16_82045554     ZBoe    A    C        0      0        2 
  16  chr16_82045554     ZGre    A    C        0      0        2 
  16  chr16_82045554     ZHar    A    C        0      0        2 
  16  chr16_82045554   Sample    A    C        0      0        2 
  16  chr16_82046722     AAsi    G    C        0      0        2 
  16  chr16_82046722     AKia    G    C        0      0        2 
  16  chr16_82046722     AOna    G    C        0      0        2 
  16  chr16_82046722     ASom    G    C        0      0        2 
  16  chr16_82046722     HCab    G    C        1      2        2 
  16  chr16_82046722     HPrz    G    C        1      2        2 
  16  chr16_82046722     ZBoe    G    C        0      0        2 
  16  chr16_82046722     ZGre    G    C        0      0        2 
  16  chr16_82046722     ZHar    G    C        0      0        2 
  16  chr16_82046722   Sample    G    C        1      2        2 
  16  chr16_82064641     AAsi    A    C        0      0        2 
  16  chr16_82064641     AKia    A    C        0      0        2 
  16  chr16_82064641     AOna    A    C        0      0        2 
  16  chr16_82064641     ASom    A    C        0      0        2 
  16  chr16_82064641     HCab    A    C        1      2        2 
  16  chr16_82064641     HPrz    A    C        1      2        2 
  16  chr16_82064641     ZBoe    A    C        0      0        2 
  16  chr16_82064641     ZGre    A    C        0      0        2 
  16  chr16_82064641     ZHar    A    C        0      0        2 
  16  chr16_82064641   Sample    A    C        1      2        2 
  16  chr16_82110421     AAsi    A    C        0      0        2 
  16  chr16_82110421     AKia    A    C        0      0        2 
  16  chr16_82110421     AOna    A    C      0.5      1        2 
  16  chr16_82110421     ASom    A    C        0      0        2 
  16  chr16_82110421     HCab    A    C        0      0        2 
  16  chr16_82110421     HPrz    A    C        0      0        2 
  16  chr16_82110421     ZBoe    A    C        0      0        2 
  16  chr16_82110421     ZGre    A    C        0      0        2 
  16  chr16_82110421     ZHar    A    C        0      0        2 
  16  chr16_82110421   Sample    A    C        0      0        2 
  16  chr16_82119661     AAsi    G    C        0      0        2 
  16  chr16_82119661     AKia    G    C        0      0        2 
  16  chr16_82119661     AOna    G    C        0      0        2 
  16  chr16_82119661     ASom    G    C        0      0        2 
  16  chr16_82119661     HCab    G    C        0      0        2 
  16  chr16_82119661     HPrz    G    C        0      0        2 
  16  chr16_82119661     ZBoe    G    C        0      0        2 
  16  chr16_82119661     ZGre    G    C        1      2        2 
  16  chr16_82119661     ZHar    G    C        0      0        2 
  16  chr16_82119661   Sample    G    C        0      0        2 
  16  chr16_82136335     AAsi    A    C        0      0        2 
  16  chr16_82136335     AKia    A    C        0      0        2 
  16  chr16_82136335     AOna    A    C      0.5      1        2 
  16  chr16_82136335     ASom    A    C        0      0        2 
  16  chr16_82136335     HCab    A    C        0      0        2 
  16  chr16_82136335     HPrz    A    C        0      0        2 
  16  chr16_82136335     ZBoe    A    C        0      0        2 
  16  chr16_82136335     ZGre    A    C        0      0        2 
  16  chr16_82136335     ZHar    A    C        0      0        2 
  16  chr16_82136335   Sample    A    C        0      0        2 
  16  chr16_82151316     AAsi    C    G        0      0        2 
  16  chr16_82151316     AKia    C    G        0      0        2 
  16  chr16_82151316     AOna    C    G        0      0        2 
  16  chr16_82151316     ASom    C    G        0      0        2 
  16  chr16_82151316     HCab    C    G      0.5      1        2 
  16  chr16_82151316     HPrz    C    G        0      0        2 
  16  chr16_82151316     ZBoe    C    G        0      0        2 
  16  chr16_82151316     ZGre    C    G        0      0        2 
  16  chr16_82151316     ZHar    C    G        0      0        2 
  16  chr16_82151316   Sample    C    G        0      0        2 
  16  chr16_82182682     AAsi    G    T        0      0        2 
  16  chr16_82182682     AKia    G    T        0      0        2 
  16  chr16_82182682     AOna    G    T        0      0        2 
  16  chr16_82182682     ASom    G    T        0      0        2 
  16  chr16_82182682     HCab    G    T        1      2        2 
  16  chr16_82182682     HPrz    G    T        1      2        2 
  16  chr16_82182682     ZBoe    G    T        0      0        2 
  16  chr16_82182682     ZGre    G    T        0      0        2 
  16  chr16_82182682     ZHar    G    T        0      0        2 
  16  chr16_82182682   Sample    G    T        1      2        2 
  16  chr16_82183729     AAsi    G    C        0      0        2 
  16  chr16_82183729     AKia    G    C      0.5      1        2 
  16  chr16_82183729     AOna    G    C        0      0        2 
  16  chr16_82183729     ASom    G    C        0      0        2 
  16  chr16_82183729     HCab    G    C        0      0        2 
  16  chr16_82183729     HPrz    G    C        0      0        2 
  16  chr16_82183729     ZBoe    G    C        0      0        2 
  16  chr16_82183729     ZGre    G    C        0      0        2 
  16  chr16_82183729     ZHar    G    C        0      0        2 
  16  chr16_82183729   Sample    G    C        0      0        2 
  16  chr16_82194138     AAsi    C    A        0      0        2 
  16  chr16_82194138     AKia    C    A        0      0        2 
  16  chr16_82194138     AOna    C    A        0      0        2 
  16  chr16_82194138     ASom    C    A        0      0        2 
  16  chr16_82194138     HCab    C    A        1      2        2 
  16  chr16_82194138     HPrz    C    A        1      2        2 
  16  chr16_82194138     ZBoe    C    A        0      0        2 
  16  chr16_82194138     ZGre    C    A        0      0        2 
  16  chr16_82194138     ZHar    C    A        0      0        2 
  16  chr16_82194138   Sample    C    A        1      2        2 
  16  chr16_82195433     AAsi    A    C        0      0        2 
  16  chr16_82195433     AKia    A    C        0      0        2 
  16  chr16_82195433     AOna    A    C        1      2        2 
  16  chr16_82195433     ASom    A    C        0      0        2 
  16  chr16_82195433     HCab    A    C        0      0        2 
  16  chr16_82195433     HPrz    A    C        0      0        2 
  16  chr16_82195433     ZBoe    A    C        0      0        2 
  16  chr16_82195433     ZGre    A    C        0      0        2 
  16  chr16_82195433     ZHar    A    C        0      0        2 
  16  chr16_82195433   Sample    A    C        0      0        2 
  16  chr16_82207292     AAsi    G    C        0      0        2 
  16  chr16_82207292     AKia    G    C        0      0        2 
  16  chr16_82207292     AOna    G    C        0      0        2 
  16  chr16_82207292     ASom    G    C        0      0        2 
  16  chr16_82207292     HCab    G    C        0      0        2 
  16  chr16_82207292     HPrz    G    C        0      0        2 
  16  chr16_82207292     ZBoe    G    C        0      0        2 
  16  chr16_82207292     ZGre    G    C        1      2        2 
  16  chr16_82207292     ZHar    G    C        0      0        2 
  16  chr16_82207292   Sample    G    C        0      0        2 
  16  chr16_82207767     AAsi    A    C        0      0        2 
  16  chr16_82207767     AKia    A    C      0.5      1        2 
  16  chr16_82207767     AOna    A    C        1      2        2 
  16  chr16_82207767     ASom    A    C        0      0        2 
  16  chr16_82207767     HCab    A    C        0      0        2 
  16  chr16_82207767     HPrz    A    C        0      0        2 
  16  chr16_82207767     ZBoe    A    C        0      0        2 
  16  chr16_82207767     ZGre    A    C        0      0        2 
  16  chr16_82207767     ZHar    A    C        0      0        2 
  16  chr16_82207767   Sample    A    C        0      0        2 
  16  chr16_82214008     AAsi    A    C        0      0        2 
  16  chr16_82214008     AKia    A    C        0      0        2 
  16  chr16_82214008     AOna    A    C        0      0        2 
  16  chr16_82214008     ASom    A    C        0      0        2 
  16  chr16_82214008     HCab    A    C        0      0        2 
  16  chr16_82214008     HPrz    A    C        0      0        2 
  16  chr16_82214008     ZBoe    A    C        0      0        2 
  16  chr16_82214008     ZGre    A    C        0      0        2 
  16  chr16_82214008     ZHar    A    C      0.5      1        2 
  16  chr16_82214008   Sample    A    C        0      0        2 
  16  chr16_82223835     AAsi    A    T        0      0        2 
  16  chr16_82223835     AKia    A    T        0      0        2 
  16  chr16_82223835     AOna    A    T        0      0        2 
  16  chr16_82223835     ASom    A    T        0      0        2 
  16  chr16_82223835     HCab    A    T        0      0        2 
  16  chr16_82223835     HPrz    A    T        0      0        2 
  16  chr16_82223835     ZBoe    A    T      0.5      1        2 
  16  chr16_82223835     ZGre    A    T        0      0        2 
  16  chr16_82223835     ZHar    A    T        0      0        2 
  16  chr16_82223835   Sample    A    T        0      0        2 
  16  chr16_82239139     AAsi    G    C        0      0        2 
  16  chr16_82239139     AKia    G    C        0      0        2 
  16  chr16_82239139     AOna    G    C      0.5      1        2 
  16  chr16_82239139     ASom    G    C        0      0        2 
  16  chr16_82239139     HCab    G    C        0      0        2 
  16  chr16_82239139     HPrz    G    C        0      0        2 
  16  chr16_82239139     ZBoe    G    C        0      0        2 
  16  chr16_82239139     ZGre    G    C        0      0        2 
  16  chr16_82239139     ZHar    G    C        0      0        2 
  16  chr16_82239139   Sample    G    C        0      0        2 
  16  chr16_82271886     AAsi    G    C        0      0        2 
  16  chr16_82271886     AKia    G    C        0      0        2 
  16  chr16_82271886     AOna    G    C      0.5      1        2 
  16  chr16_82271886     ASom    G    C        0      0        2 
  16  chr16_82271886     HCab    G    C        0      0        2 
  16  chr16_82271886     HPrz    G    C        0      0        2 
  16  chr16_82271886     ZBoe    G    C        0      0        2 
  16  chr16_82271886     ZGre    G    C        0      0        2 
  16  chr16_82271886     ZHar    G    C        0      0        2 
  16  chr16_82271886   Sample    G    C        0      0        2 
  16  chr16_82278408     AAsi    C    A        0      0        2 
  16  chr16_82278408     AKia    C    A        0      0        2 
  16  chr16_82278408     AOna    C    A        0      0        2 
  16  chr16_82278408     ASom    C    A        0      0        2 
  16  chr16_82278408     HCab    C    A        0      0        2 
  16  chr16_82278408     HPrz    C    A        0      0        2 
  16  chr16_82278408     ZBoe    C    A        0      0        2 
  16  chr16_82278408     ZGre    C    A        0      0        2 
  16  chr16_82278408     ZHar    C    A        1      2        2 
  16  chr16_82278408   Sample    C    A        0      0        2 
  16  chr16_82336577     AAsi    C    A        0      0        2 
  16  chr16_82336577     AKia    C    A        0      0        2 
  16  chr16_82336577     AOna    C    A        0      0        2 
  16  chr16_82336577     ASom    C    A        0      0        2 
  16  chr16_82336577     HCab    C    A        1      2        2 
  16  chr16_82336577     HPrz    C    A        1      2        2 
  16  chr16_82336577     ZBoe    C    A        0      0        2 
  16  chr16_82336577     ZGre    C    A        0      0        2 
  16  chr16_82336577     ZHar    C    A        0      0        2 
  16  chr16_82336577   Sample    C    A        1      2        2 
  16  chr16_82350732     AAsi    C    G        1      2        2 
  16  chr16_82350732     AKia    C    G        0      0        2 
  16  chr16_82350732     AOna    C    G        0      0        2 
  16  chr16_82350732     ASom    C    G        1      2        2 
  16  chr16_82350732     HCab    C    G        0      0        2 
  16  chr16_82350732     HPrz    C    G        0      0        2 
  16  chr16_82350732     ZBoe    C    G        0      0        2 
  16  chr16_82350732     ZGre    C    G        0      0        2 
  16  chr16_82350732     ZHar    C    G        0      0        2 
  16  chr16_82350732   Sample    C    G        0      0        2 
  16  chr16_82376051     AAsi    G    C        0      0        2 
  16  chr16_82376051     AKia    G    C        0      0        2 
  16  chr16_82376051     AOna    G    C        0      0        2 
  16  chr16_82376051     ASom    G    C        0      0        2 
  16  chr16_82376051     HCab    G    C        0      0        2 
  16  chr16_82376051     HPrz    G    C        0      0        2 
  16  chr16_82376051     ZBoe    G    C        0      0        2 
  16  chr16_82376051     ZGre    G    C        0      0        2 
  16  chr16_82376051     ZHar    G    C      0.5      1        2 
  16  chr16_82376051   Sample    G    C        0      0        2 
  16  chr16_82393121     AAsi    C    A        0      0        2 
  16  chr16_82393121     AKia    C    A        0      0        2 
  16  chr16_82393121     AOna    C    A        0      0        2 
  16  chr16_82393121     ASom    C    A        0      0        2 
  16  chr16_82393121     HCab    C    A        1      2        2 
  16  chr16_82393121     HPrz    C    A        1      2        2 
  16  chr16_82393121     ZBoe    C    A        0      0        2 
  16  chr16_82393121     ZGre    C    A        0      0        2 
  16  chr16_82393121     ZHar    C    A        0      0        2 
  16  chr16_82393121   Sample    C    A        1      2        2 
  16  chr16_82408319     AAsi    G    T        0      0        2 
  16  chr16_82408319     AKia    G    T        0      0        2 
  16  chr16_82408319     AOna    G    T        0      0        2 
  16  chr16_82408319     ASom    G    T        0      0        2 
  16  chr16_82408319     HCab    G    T        0      0        2 
  16  chr16_82408319     HPrz    G    T        0      0        2 
  16  chr16_82408319     ZBoe    G    T      0.5      1        2 
  16  chr16_82408319     ZGre    G    T        0      0        2 
  16  chr16_82408319     ZHar    G    T        0      0        2 
  16  chr16_82408319   Sample    G    T        0      0        2 
  16  chr16_82411037     AAsi    C    A        0      0        2 
  16  chr16_82411037     AKia    C    A        0      0        2 
  16  chr16_82411037     AOna    C    A        0      0        2 
  16  chr16_82411037     ASom    C    A        0      0        2 
  16  chr16_82411037     HCab    C    A        0      0        2 
  16  chr16_82411037     HPrz    C    A        0      0        2 
  16  chr16_82411037     ZBoe    C    A      0.5      1        2 
  16  chr16_82411037     ZGre    C    A        0      0        2 
  16  chr16_82411037     ZHar    C    A        0      0        2 
  16  chr16_82411037   Sample    C    A        0      0        2 
  16  chr16_82436269     AAsi    C    A        0      0        2 
  16  chr16_82436269     AKia    C    A        0      0        2 
  16  chr16_82436269     AOna    C    A        0      0        2 
  16  chr16_82436269     ASom    C    A        0      0        2 
  16  chr16_82436269     HCab    C    A        1      2        2 
  16  chr16_82436269     HPrz    C    A        1      2        2 
  16  chr16_82436269     ZBoe    C    A        0      0        2 
  16  chr16_82436269     ZGre    C    A        0      0        2 
  16  chr16_82436269     ZHar    C    A        0      0        2 
  16  chr16_82436269   Sample    C    A        1      2        2 
  16  chr16_82473083     AAsi    G    T        0      0        2 
  16  chr16_82473083     AKia    G    T        0      0        2 
  16  chr16_82473083     AOna    G    T        0      0        2 
  16  chr16_82473083     ASom    G    T        0      0        2 
  16  chr16_82473083     HCab    G    T        0      0        2 
  16  chr16_82473083     HPrz    G    T      0.5      1        2 
  16  chr16_82473083     ZBoe    G    T        0      0        2 
  16  chr16_82473083     ZGre    G    T        0      0        2 
  16  chr16_82473083     ZHar    G    T        0      0        2 
  16  chr16_82473083   Sample    G    T        0      0        2 
  16  chr16_82507092     AAsi    A    C        0      0        2 
  16  chr16_82507092     AKia    A    C        0      0        2 
  16  chr16_82507092     AOna    A    C        0      0        2 
  16  chr16_82507092     ASom    A    C        0      0        2 
  16  chr16_82507092     HCab    A    C        1      2        2 
  16  chr16_82507092     HPrz    A    C        1      2        2 
  16  chr16_82507092     ZBoe    A    C        0      0        2 
  16  chr16_82507092     ZGre    A    C        0      0        2 
  16  chr16_82507092     ZHar    A    C        0      0        2 
  16  chr16_82507092   Sample    A    C        1      2        2 
  16  chr16_82543446     AAsi    A    C        1      2        2 
  16  chr16_82543446     AKia    A    C        0      0        2 
  16  chr16_82543446     AOna    A    C        0      0        2 
  16  chr16_82543446     ASom    A    C        1      2        2 
  16  chr16_82543446     HCab    A    C        0      0        2 
  16  chr16_82543446     HPrz    A    C        0      0        2 
  16  chr16_82543446     ZBoe    A    C        0      0        2 
  16  chr16_82543446     ZGre    A    C        0      0        2 
  16  chr16_82543446     ZHar    A    C        0      0        2 
  16  chr16_82543446   Sample    A    C        0      0        2 
  16  chr16_82544424     AAsi    A    C        0      0        2 
  16  chr16_82544424     AKia    A    C        0      0        2 
  16  chr16_82544424     AOna    A    C        0      0        2 
  16  chr16_82544424     ASom    A    C        0      0        2 
  16  chr16_82544424     HCab    A    C        1      2        2 
  16  chr16_82544424     HPrz    A    C        1      2        2 
  16  chr16_82544424     ZBoe    A    C        0      0        2 
  16  chr16_82544424     ZGre    A    C        0      0        2 
  16  chr16_82544424     ZHar    A    C        0      0        2 
  16  chr16_82544424   Sample    A    C        1      2        2 
  16  chr16_82558971     AAsi    C    A        0      0        2 
  16  chr16_82558971     AKia    C    A        0      0        2 
  16  chr16_82558971     AOna    C    A        0      0        2 
  16  chr16_82558971     ASom    C    A        0      0        2 
  16  chr16_82558971     HCab    C    A        0      0        2 
  16  chr16_82558971     HPrz    C    A        0      0        2 
  16  chr16_82558971     ZBoe    C    A      0.5      1        2 
  16  chr16_82558971     ZGre    C    A        0      0        2 
  16  chr16_82558971     ZHar    C    A        0      0        2 
  16  chr16_82558971   Sample    C    A        0      0        2 
  16  chr16_82575791     AAsi    G    C        0      0        2 
  16  chr16_82575791     AKia    G    C        0      0        2 
  16  chr16_82575791     AOna    G    C        0      0        2 
  16  chr16_82575791     ASom    G    C        0      0        2 
  16  chr16_82575791     HCab    G    C      0.5      1        2 
  16  chr16_82575791     HPrz    G    C        0      0        2 
  16  chr16_82575791     ZBoe    G    C        0      0        2 
  16  chr16_82575791     ZGre    G    C        0      0        2 
  16  chr16_82575791     ZHar    G    C        0      0        2 
  16  chr16_82575791   Sample    G    C        0      0        2 
  16  chr16_82592367     AAsi    C    A        0      0        2 
  16  chr16_82592367     AKia    C    A        0      0        2 
  16  chr16_82592367     AOna    C    A        0      0        2 
  16  chr16_82592367     ASom    C    A        0      0        2 
  16  chr16_82592367     HCab    C    A        1      2        2 
  16  chr16_82592367     HPrz    C    A        1      2        2 
  16  chr16_82592367     ZBoe    C    A        0      0        2 
  16  chr16_82592367     ZGre    C    A        0      0        2 
  16  chr16_82592367     ZHar    C    A        0      0        2 
  16  chr16_82592367   Sample    C    A        1      2        2 
  16  chr16_82621707     AAsi    C    G        1      2        2 
  16  chr16_82621707     AKia    C    G        0      0        2 
  16  chr16_82621707     AOna    C    G        0      0        2 
  16  chr16_82621707     ASom    C    G        1      2        2 
  16  chr16_82621707     HCab    C    G        0      0        2 
  16  chr16_82621707     HPrz    C    G        0      0        2 
  16  chr16_82621707     ZBoe    C    G        0      0        2 
  16  chr16_82621707     ZGre    C    G        0      0        2 
  16  chr16_82621707     ZHar    C    G        0      0        2 
  16  chr16_82621707   Sample    C    G        0      0        2 
  16  chr16_82659804     AAsi    C    G        0      0        2 
  16  chr16_82659804     AKia    C    G        0      0        2 
  16  chr16_82659804     AOna    C    G        0      0        2 
  16  chr16_82659804     ASom    C    G        0      0        2 
  16  chr16_82659804     HCab    C    G        0      0        2 
  16  chr16_82659804     HPrz    C    G      0.5      1        2 
  16  chr16_82659804     ZBoe    C    G        0      0        2 
  16  chr16_82659804     ZGre    C    G        0      0        2 
  16  chr16_82659804     ZHar    C    G        0      0        2 
  16  chr16_82659804   Sample    C    G        0      0        2 
  16  chr16_82676077     AAsi    G    T        0      0        2 
  16  chr16_82676077     AKia    G    T        0      0        2 
  16  chr16_82676077     AOna    G    T        0      0        2 
  16  chr16_82676077     ASom    G    T        0      0        2 
  16  chr16_82676077     HCab    G    T        1      2        2 
  16  chr16_82676077     HPrz    G    T        1      2        2 
  16  chr16_82676077     ZBoe    G    T        0      0        2 
  16  chr16_82676077     ZGre    G    T        0      0        2 
  16  chr16_82676077     ZHar    G    T        0      0        2 
  16  chr16_82676077   Sample    G    T        1      2        2 
  16  chr16_82676358     AAsi    T    A        0      0        2 
  16  chr16_82676358     AKia    T    A        0      0        2 
  16  chr16_82676358     AOna    T    A        0      0        2 
  16  chr16_82676358     ASom    T    A        0      0        2 
  16  chr16_82676358     HCab    T    A        0      0        2 
  16  chr16_82676358     HPrz    T    A        0      0        2 
  16  chr16_82676358     ZBoe    T    A      0.5      1        2 
  16  chr16_82676358     ZGre    T    A        0      0        2 
  16  chr16_82676358     ZHar    T    A        0      0        2 
  16  chr16_82676358   Sample    T    A        0      0        2 
  16  chr16_82687319     AAsi    A    C        0      0        2 
  16  chr16_82687319     AKia    A    C        0      0        2 
  16  chr16_82687319     AOna    A    C      0.5      1        2 
  16  chr16_82687319     ASom    A    C        0      0        2 
  16  chr16_82687319     HCab    A    C        0      0        2 
  16  chr16_82687319     HPrz    A    C        0      0        2 
  16  chr16_82687319     ZBoe    A    C        0      0        2 
  16  chr16_82687319     ZGre    A    C        0      0        2 
  16  chr16_82687319     ZHar    A    C        0      0        2 
  16  chr16_82687319   Sample    A    C        0      0        2 
  16  chr16_82709463     AAsi    G    T      0.5      1        2 
  16  chr16_82709463     AKia    G    T        0      0        2 
  16  chr16_82709463     AOna    G    T        0      0        2 
  16  chr16_82709463     ASom    G    T        0      0        2 
  16  chr16_82709463     HCab    G    T        0      0        2 
  16  chr16_82709463     HPrz    G    T        0      0        2 
  16  chr16_82709463     ZBoe    G    T        0      0        2 
  16  chr16_82709463     ZGre    G    T        0      0        2 
  16  chr16_82709463     ZHar    G    T        0      0        2 
  16  chr16_82709463   Sample    G    T        0      0        2 
  16  chr16_82720770     AAsi    C    G        0      0        2 
  16  chr16_82720770     AKia    C    G        0      0        2 
  16  chr16_82720770     AOna    C    G        0      0        2 
  16  chr16_82720770     ASom    C    G        0      0        2 
  16  chr16_82720770     HCab    C    G        0      0        2 
  16  chr16_82720770     HPrz    C    G        0      0        2 
  16  chr16_82720770     ZBoe    C    G      0.5      1        2 
  16  chr16_82720770     ZGre    C    G        0      0        2 
  16  chr16_82720770     ZHar    C    G        0      0        2 
  16  chr16_82720770   Sample    C    G        0      0        2 
  16  chr16_82723003     AAsi    C    A        0      0        2 
  16  chr16_82723003     AKia    C    A        0      0        2 
  16  chr16_82723003     AOna    C    A        0      0        2 
  16  chr16_82723003     ASom    C    A        0      0        2 
  16  chr16_82723003     HCab    C    A        0      0        2 
  16  chr16_82723003     HPrz    C    A        0      0        2 
  16  chr16_82723003     ZBoe    C    A      0.5      1        2 
  16  chr16_82723003     ZGre    C    A        0      0        2 
  16  chr16_82723003     ZHar    C    A        0      0        2 
  16  chr16_82723003   Sample    C    A        0      0        2 
  16  chr16_82732312     AAsi    C    G        0      0        2 
  16  chr16_82732312     AKia    C    G        0      0        2 
  16  chr16_82732312     AOna    C    G        0      0        2 
  16  chr16_82732312     ASom    C    G        0      0        2 
  16  chr16_82732312     HCab    C    G        1      2        2 
  16  chr16_82732312     HPrz    C    G        1      2        2 
  16  chr16_82732312     ZBoe    C    G        0      0        2 
  16  chr16_82732312     ZGre    C    G        0      0        2 
  16  chr16_82732312     ZHar    C    G        0      0        2 
  16  chr16_82732312   Sample    C    G        1      2        2 
  16  chr16_82753216     AAsi    C    A        0      0        2 
  16  chr16_82753216     AKia    C    A        0      0        2 
  16  chr16_82753216     AOna    C    A        0      0        2 
  16  chr16_82753216     ASom    C    A        0      0        2 
  16  chr16_82753216     HCab    C    A        0      0        2 
  16  chr16_82753216     HPrz    C    A        0      0        2 
  16  chr16_82753216     ZBoe    C    A        0      0        2 
  16  chr16_82753216     ZGre    C    A      0.5      1        2 
  16  chr16_82753216     ZHar    C    A        0      0        2 
  16  chr16_82753216   Sample    C    A        0      0        2 
  16  chr16_82782088     AAsi    T    A        0      0        2 
  16  chr16_82782088     AKia    T    A        0      0        2 
  16  chr16_82782088     AOna    T    A      0.5      1        2 
  16  chr16_82782088     ASom    T    A        0      0        2 
  16  chr16_82782088     HCab    T    A        0      0        2 
  16  chr16_82782088     HPrz    T    A        0      0        2 
  16  chr16_82782088     ZBoe    T    A        0      0        2 
  16  chr16_82782088     ZGre    T    A        0      0        2 
  16  chr16_82782088     ZHar    T    A        0      0        2 
  16  chr16_82782088   Sample    T    A        0      0        2 
  16  chr16_82789990     AAsi    G    C        0      0        2 
  16  chr16_82789990     AKia    G    C        0      0        2 
  16  chr16_82789990     AOna    G    C        0      0        2 
  16  chr16_82789990     ASom    G    C        0      0        2 
  16  chr16_82789990     HCab    G    C        1      2        2 
  16  chr16_82789990     HPrz    G    C        1      2        2 
  16  chr16_82789990     ZBoe    G    C        0      0        2 
  16  chr16_82789990     ZGre    G    C        0      0        2 
  16  chr16_82789990     ZHar    G    C        0      0        2 
  16  chr16_82789990   Sample    G    C        1      2        2 
  16  chr16_82830230     AAsi    T    G        0      0        2 
  16  chr16_82830230     AKia    T    G        0      0        2 
  16  chr16_82830230     AOna    T    G        0      0        2 
  16  chr16_82830230     ASom    T    G        0      0        2 
  16  chr16_82830230     HCab    T    G        0      0        2 
  16  chr16_82830230     HPrz    T    G        0      0        2 
  16  chr16_82830230     ZBoe    T    G        0      0        2 
  16  chr16_82830230     ZGre    T    G        0      0        2 
  16  chr16_82830230     ZHar    T    G        1      2        2 
  16  chr16_82830230   Sample    T    G        0      0        2 
  16  chr16_82832444     AAsi    A    T        0      0        2 
  16  chr16_82832444     AKia    A    T        0      0        2 
  16  chr16_82832444     AOna    A    T        0      0        2 
  16  chr16_82832444     ASom    A    T        1      2        2 
  16  chr16_82832444     HCab    A    T        0      0        2 
  16  chr16_82832444     HPrz    A    T        0      0        2 
  16  chr16_82832444     ZBoe    A    T        0      0        2 
  16  chr16_82832444     ZGre    A    T        0      0        2 
  16  chr16_82832444     ZHar    A    T        0      0        2 
  16  chr16_82832444   Sample    A    T        0      0        2 
  16  chr16_82837511     AAsi    C    G        0      0        2 
  16  chr16_82837511     AKia    C    G        0      0        2 
  16  chr16_82837511     AOna    C    G        0      0        2 
  16  chr16_82837511     ASom    C    G        0      0        2 
  16  chr16_82837511     HCab    C    G        1      2        2 
  16  chr16_82837511     HPrz    C    G        1      2        2 
  16  chr16_82837511     ZBoe    C    G        0      0        2 
  16  chr16_82837511     ZGre    C    G        0      0        2 
  16  chr16_82837511     ZHar    C    G        0      0        2 
  16  chr16_82837511   Sample    C    G        1      2        2 
  16  chr16_82838591     AAsi    G    T        0      0        2 
  16  chr16_82838591     AKia    G    T        1      2        2 
  16  chr16_82838591     AOna    G    T        0      0        2 
  16  chr16_82838591     ASom    G    T        0      0        2 
  16  chr16_82838591     HCab    G    T        0      0        2 
  16  chr16_82838591     HPrz    G    T        0      0        2 
  16  chr16_82838591     ZBoe    G    T        0      0        2 
  16  chr16_82838591     ZGre    G    T        0      0        2 
  16  chr16_82838591     ZHar    G    T        0      0        2 
  16  chr16_82838591   Sample    G    T        0      0        2 
  16  chr16_82840128     AAsi    T    G        0      0        2 
  16  chr16_82840128     AKia    T    G        0      0        2 
  16  chr16_82840128     AOna    T    G        0      0        2 
  16  chr16_82840128     ASom    T    G        0      0        2 
  16  chr16_82840128     HCab    T    G        0      0        2 
  16  chr16_82840128     HPrz    T    G        1      2        2 
  16  chr16_82840128     ZBoe    T    G        0      0        2 
  16  chr16_82840128     ZGre    T    G        0      0        2 
  16  chr16_82840128     ZHar    T    G        0      0        2 
  16  chr16_82840128   Sample    T    G        1      2        2 
  16  chr16_82846667     AAsi    G    C        1      2        2 
  16  chr16_82846667     AKia    G    C        0      0        2 
  16  chr16_82846667     AOna    G    C        0      0        2 
  16  chr16_82846667     ASom    G    C        0      0        2 
  16  chr16_82846667     HCab    G    C        0      0        2 
  16  chr16_82846667     HPrz    G    C        0      0        2 
  16  chr16_82846667     ZBoe    G    C        0      0        2 
  16  chr16_82846667     ZGre    G    C        0      0        2 
  16  chr16_82846667     ZHar    G    C        0      0        2 
  16  chr16_82846667   Sample    G    C        0      0        2 
  16  chr16_82854953     AAsi    G    T        0      0        2 
  16  chr16_82854953     AKia    G    T        1      2        2 
  16  chr16_82854953     AOna    G    T        1      2        2 
  16  chr16_82854953     ASom    G    T        0      0        2 
  16  chr16_82854953     HCab    G    T        0      0        2 
  16  chr16_82854953     HPrz    G    T        0      0        2 
  16  chr16_82854953     ZBoe    G    T        0      0        2 
  16  chr16_82854953     ZGre    G    T        0      0        2 
  16  chr16_82854953     ZHar    G    T        0      0        2 
  16  chr16_82854953   Sample    G    T        0      0        2 
  16  chr16_82895497     AAsi    A    T        0      0        2 
  16  chr16_82895497     AKia    A    T        0      0        2 
  16  chr16_82895497     AOna    A    T        0      0        2 
  16  chr16_82895497     ASom    A    T        0      0        2 
  16  chr16_82895497     HCab    A    T        0      0        2 
  16  chr16_82895497     HPrz    A    T        0      0        2 
  16  chr16_82895497     ZBoe    A    T      0.5      1        2 
  16  chr16_82895497     ZGre    A    T        0      0        2 
  16  chr16_82895497     ZHar    A    T        0      0        2 
  16  chr16_82895497   Sample    A    T        0      0        2 
  16  chr16_82897312     AAsi    A    C        0      0        2 
  16  chr16_82897312     AKia    A    C        0      0        2 
  16  chr16_82897312     AOna    A    C        0      0        2 
  16  chr16_82897312     ASom    A    C        0      0        2 
  16  chr16_82897312     HCab    A    C        1      2        2 
  16  chr16_82897312     HPrz    A    C        1      2        2 
  16  chr16_82897312     ZBoe    A    C        0      0        2 
  16  chr16_82897312     ZGre    A    C        0      0        2 
  16  chr16_82897312     ZHar    A    C        0      0        2 
  16  chr16_82897312   Sample    A    C        1      2        2 
  16  chr16_82903076     AAsi    G    T        0      0        2 
  16  chr16_82903076     AKia    G    T        0      0        2 
  16  chr16_82903076     AOna    G    T        0      0        2 
  16  chr16_82903076     ASom    G    T        0      0        2 
  16  chr16_82903076     HCab    G    T        1      2        2 
  16  chr16_82903076     HPrz    G    T        1      2        2 
  16  chr16_82903076     ZBoe    G    T        0      0        2 
  16  chr16_82903076     ZGre    G    T        0      0        2 
  16  chr16_82903076     ZHar    G    T        0      0        2 
  16  chr16_82903076   Sample    G    T        1      2        2 
  16  chr16_82910790     AAsi    C    A        0      0        2 
  16  chr16_82910790     AKia    C    A        0      0        2 
  16  chr16_82910790     AOna    C    A        0      0        2 
  16  chr16_82910790     ASom    C    A        0      0        2 
  16  chr16_82910790     HCab    C    A        0      0        2 
  16  chr16_82910790     HPrz    C    A        0      0        2 
  16  chr16_82910790     ZBoe    C    A        0      0        2 
  16  chr16_82910790     ZGre    C    A      0.5      1        2 
  16  chr16_82910790     ZHar    C    A        0      0        2 
  16  chr16_82910790   Sample    C    A        0      0        2 
  16  chr16_82936351     AAsi    G    T        1      2        2 
  16  chr16_82936351     AKia    G    T        0      0        2 
  16  chr16_82936351     AOna    G    T        0      0        2 
  16  chr16_82936351     ASom    G    T        1      2        2 
  16  chr16_82936351     HCab    G    T        0      0        2 
  16  chr16_82936351     HPrz    G    T        0      0        2 
  16  chr16_82936351     ZBoe    G    T        1      2        2 
  16  chr16_82936351     ZGre    G    T        1      2        2 
  16  chr16_82936351     ZHar    G    T        1      2        2 
  16  chr16_82936351   Sample    G    T        0      0        2 
  16  chr16_82959786     AAsi    C    A        0      0        2 
  16  chr16_82959786     AKia    C    A        0      0        2 
  16  chr16_82959786     AOna    C    A        0      0        2 
  16  chr16_82959786     ASom    C    A        0      0        2 
  16  chr16_82959786     HCab    C    A        1      2        2 
  16  chr16_82959786     HPrz    C    A        1      2        2 
  16  chr16_82959786     ZBoe    C    A        0      0        2 
  16  chr16_82959786     ZGre    C    A        0      0        2 
  16  chr16_82959786     ZHar    C    A        0      0        2 
  16  chr16_82959786   Sample    C    A        1      2        2 
  16  chr16_82963033     AAsi    G    C        0      0        2 
  16  chr16_82963033     AKia    G    C        0      0        2 
  16  chr16_82963033     AOna    G    C        0      0        2 
  16  chr16_82963033     ASom    G    C        0      0        2 
  16  chr16_82963033     HCab    G    C        1      2        2 
  16  chr16_82963033     HPrz    G    C        1      2        2 
  16  chr16_82963033     ZBoe    G    C        0      0        2 
  16  chr16_82963033     ZGre    G    C        0      0        2 
  16  chr16_82963033     ZHar    G    C        0      0        2 
  16  chr16_82963033   Sample    G    C        1      2        2 
  16  chr16_82969307     AAsi    C    A        0      0        2 
  16  chr16_82969307     AKia    C    A        0      0        2 
  16  chr16_82969307     AOna    C    A        0      0        2 
  16  chr16_82969307     ASom    C    A        0      0        2 
  16  chr16_82969307     HCab    C    A        1      2        2 
  16  chr16_82969307     HPrz    C    A        1      2        2 
  16  chr16_82969307     ZBoe    C    A        0      0        2 
  16  chr16_82969307     ZGre    C    A        0      0        2 
  16  chr16_82969307     ZHar    C    A        0      0        2 
  16  chr16_82969307   Sample    C    A        1      2        2 
  16  chr16_82969965     AAsi    G    T      0.5      1        2 
  16  chr16_82969965     AKia    G    T        0      0        2 
  16  chr16_82969965     AOna    G    T        0      0        2 
  16  chr16_82969965     ASom    G    T        0      0        2 
  16  chr16_82969965     HCab    G    T        0      0        2 
  16  chr16_82969965     HPrz    G    T        0      0        2 
  16  chr16_82969965     ZBoe    G    T        0      0        2 
  16  chr16_82969965     ZGre    G    T        0      0        2 
  16  chr16_82969965     ZHar    G    T        0      0        2 
  16  chr16_82969965   Sample    G    T        0      0        2 
  16  chr16_82983304     AAsi    C    G        0      0        2 
  16  chr16_82983304     AKia    C    G        0      0        2 
  16  chr16_82983304     AOna    C    G        0      0        2 
  16  chr16_82983304     ASom    C    G        0      0        2 
  16  chr16_82983304     HCab    C    G        1      2        2 
  16  chr16_82983304     HPrz    C    G        1      2        2 
  16  chr16_82983304     ZBoe    C    G        0      0        2 
  16  chr16_82983304     ZGre    C    G        0      0        2 
  16  chr16_82983304     ZHar    C    G        0      0        2 
  16  chr16_82983304   Sample    C    G        1      2        2 
  16  chr16_82984425     AAsi    G    C      0.5      1        2 
  16  chr16_82984425     AKia    G    C        0      0        2 
  16  chr16_82984425     AOna    G    C        0      0        2 
  16  chr16_82984425     ASom    G    C        0      0        2 
  16  chr16_82984425     HCab    G    C        0      0        2 
  16  chr16_82984425     HPrz    G    C        0      0        2 
  16  chr16_82984425     ZBoe    G    C        0      0        2 
  16  chr16_82984425     ZGre    G    C        0      0        2 
  16  chr16_82984425     ZHar    G    C        0      0        2 
  16  chr16_82984425   Sample    G    C        0      0        2 
  16  chr16_82986470     AAsi    C    A        0      0        2 
  16  chr16_82986470     AKia    C    A        0      0        2 
  16  chr16_82986470     AOna    C    A        0      0        2 
  16  chr16_82986470     ASom    C    A        0      0        2 
  16  chr16_82986470     HCab    C    A        0      0        2 
  16  chr16_82986470     HPrz    C    A        0      0        2 
  16  chr16_82986470     ZBoe    C    A        0      0        2 
  16  chr16_82986470     ZGre    C    A        1      2        2 
  16  chr16_82986470     ZHar    C    A        0      0        2 
  16  chr16_82986470   Sample    C    A        0      0        2 
  16  chr16_83007783     AAsi    C    G        0      0        2 
  16  chr16_83007783     AKia    C    G        0      0        2 
  16  chr16_83007783     AOna    C    G        0      0        2 
  16  chr16_83007783     ASom    C    G        0      0        2 
  16  chr16_83007783     HCab    C    G        1      2        2 
  16  chr16_83007783     HPrz    C    G        1      2        2 
  16  chr16_83007783     ZBoe    C    G        0      0        2 
  16  chr16_83007783     ZGre    C    G        0      0        2 
  16  chr16_83007783     ZHar    C    G        0      0        2 
  16  chr16_83007783   Sample    C    G        1      2        2 
  16  chr16_83033838     AAsi    C    G        0      0        2 
  16  chr16_83033838     AKia    C    G        0      0        2 
  16  chr16_83033838     AOna    C    G        0      0        2 
  16  chr16_83033838     ASom    C    G        0      0        2 
  16  chr16_83033838     HCab    C    G        0      0        2 
  16  chr16_83033838     HPrz    C    G        0      0        2 
  16  chr16_83033838     ZBoe    C    G      0.5      1        2 
  16  chr16_83033838     ZGre    C    G        0      0        2 
  16  chr16_83033838     ZHar    C    G        0      0        2 
  16  chr16_83033838   Sample    C    G        0      0        2 
  16  chr16_83051125     AAsi    T    G        0      0        2 
  16  chr16_83051125     AKia    T    G        0      0        2 
  16  chr16_83051125     AOna    T    G        0      0        2 
  16  chr16_83051125     ASom    T    G        0      0        2 
  16  chr16_83051125     HCab    T    G        1      2        2 
  16  chr16_83051125     HPrz    T    G        1      2        2 
  16  chr16_83051125     ZBoe    T    G        0      0        2 
  16  chr16_83051125     ZGre    T    G        0      0        2 
  16  chr16_83051125     ZHar    T    G        0      0        2 
  16  chr16_83051125   Sample    T    G        1      2        2 
  16  chr16_83074017     AAsi    C    G        1      2        2 
  16  chr16_83074017     AKia    C    G        0      0        2 
  16  chr16_83074017     AOna    C    G        0      0        2 
  16  chr16_83074017     ASom    C    G        0      0        2 
  16  chr16_83074017     HCab    C    G        0      0        2 
  16  chr16_83074017     HPrz    C    G        0      0        2 
  16  chr16_83074017     ZBoe    C    G        0      0        2 
  16  chr16_83074017     ZGre    C    G        0      0        2 
  16  chr16_83074017     ZHar    C    G        0      0        2 
  16  chr16_83074017   Sample    C    G        0      0        2 
  16  chr16_83083410     AAsi    A    T        0      0        2 
  16  chr16_83083410     AKia    A    T        0      0        2 
  16  chr16_83083410     AOna    A    T        1      2        2 
  16  chr16_83083410     ASom    A    T        0      0        2 
  16  chr16_83083410     HCab    A    T        0      0        2 
  16  chr16_83083410     HPrz    A    T        0      0        2 
  16  chr16_83083410     ZBoe    A    T        0      0        2 
  16  chr16_83083410     ZGre    A    T        0      0        2 
  16  chr16_83083410     ZHar    A    T        0      0        2 
  16  chr16_83083410   Sample    A    T        0      0        2 
  16  chr16_83127793     AAsi    T    A        1      2        2 
  16  chr16_83127793     AKia    T    A        0      0        2 
  16  chr16_83127793     AOna    T    A        0      0        2 
  16  chr16_83127793     ASom    T    A        1      2        2 
  16  chr16_83127793     HCab    T    A        0      0        2 
  16  chr16_83127793     HPrz    T    A        0      0        2 
  16  chr16_83127793     ZBoe    T    A        0      0        2 
  16  chr16_83127793     ZGre    T    A        0      0        2 
  16  chr16_83127793     ZHar    T    A        0      0        2 
  16  chr16_83127793   Sample    T    A        0      0        2 
  16  chr16_83155489     AAsi    G    T        1      2        2 
  16  chr16_83155489     AKia    G    T        0      0        2 
  16  chr16_83155489     AOna    G    T        0      0        2 
  16  chr16_83155489     ASom    G    T        1      2        2 
  16  chr16_83155489     HCab    G    T        0      0        2 
  16  chr16_83155489     HPrz    G    T        0      0        2 
  16  chr16_83155489     ZBoe    G    T        0      0        2 
  16  chr16_83155489     ZGre    G    T        0      0        2 
  16  chr16_83155489     ZHar    G    T        0      0        2 
  16  chr16_83155489   Sample    G    T        0      0        2 
  16  chr16_83175441     AAsi    A    T        0      0        2 
  16  chr16_83175441     AKia    A    T        0      0        2 
  16  chr16_83175441     AOna    A    T        0      0        2 
  16  chr16_83175441     ASom    A    T        0      0        2 
  16  chr16_83175441     HCab    A    T      0.5      1        2 
  16  chr16_83175441     HPrz    A    T        0      0        2 
  16  chr16_83175441     ZBoe    A    T        0      0        2 
  16  chr16_83175441     ZGre    A    T        0      0        2 
  16  chr16_83175441     ZHar    A    T        0      0        2 
  16  chr16_83175441   Sample    A    T        0      0        2 
  16  chr16_83198728     AAsi    G    T        0      0        2 
  16  chr16_83198728     AKia    G    T      0.5      1        2 
  16  chr16_83198728     AOna    G    T        0      0        2 
  16  chr16_83198728     ASom    G    T        0      0        2 
  16  chr16_83198728     HCab    G    T        0      0        2 
  16  chr16_83198728     HPrz    G    T        0      0        2 
  16  chr16_83198728     ZBoe    G    T        0      0        2 
  16  chr16_83198728     ZGre    G    T        0      0        2 
  16  chr16_83198728     ZHar    G    T        0      0        2 
  16  chr16_83198728   Sample    G    T        0      0        2 
  16  chr16_83211125     AAsi    G    C        0      0        2 
  16  chr16_83211125     AKia    G    C        0      0        2 
  16  chr16_83211125     AOna    G    C        0      0        2 
  16  chr16_83211125     ASom    G    C        0      0        2 
  16  chr16_83211125     HCab    G    C        1      2        2 
  16  chr16_83211125     HPrz    G    C        1      2        2 
  16  chr16_83211125     ZBoe    G    C        0      0        2 
  16  chr16_83211125     ZGre    G    C        0      0        2 
  16  chr16_83211125     ZHar    G    C        0      0        2 
  16  chr16_83211125   Sample    G    C        1      2        2 
  16  chr16_83218943     AAsi    C    G        0      0        2 
  16  chr16_83218943     AKia    C    G        0      0        2 
  16  chr16_83218943     AOna    C    G        0      0        2 
  16  chr16_83218943     ASom    C    G        0      0        2 
  16  chr16_83218943     HCab    C    G        0      0        2 
  16  chr16_83218943     HPrz    C    G        0      0        2 
  16  chr16_83218943     ZBoe    C    G        0      0        2 
  16  chr16_83218943     ZGre    C    G        1      2        2 
  16  chr16_83218943     ZHar    C    G        0      0        2 
  16  chr16_83218943   Sample    C    G        0      0        2 
  16  chr16_83221576     AAsi    T    A      0.5      1        2 
  16  chr16_83221576     AKia    T    A        0      0        2 
  16  chr16_83221576     AOna    T    A        0      0        2 
  16  chr16_83221576     ASom    T    A        1      2        2 
  16  chr16_83221576     HCab    T    A        0      0        2 
  16  chr16_83221576     HPrz    T    A        0      0        2 
  16  chr16_83221576     ZBoe    T    A        0      0        2 
  16  chr16_83221576     ZGre    T    A        0      0        2 
  16  chr16_83221576     ZHar    T    A        0      0        2 
  16  chr16_83221576   Sample    T    A        0      0        2 
  16  chr16_83264028     AAsi    G    C        1      2        2 
  16  chr16_83264028     AKia    G    C        0      0        2 
  16  chr16_83264028     AOna    G    C        0      0        2 
  16  chr16_83264028     ASom    G    C        1      2        2 
  16  chr16_83264028     HCab    G    C        0      0        2 
  16  chr16_83264028     HPrz    G    C        0      0        2 
  16  chr16_83264028     ZBoe    G    C        0      0        2 
  16  chr16_83264028     ZGre    G    C        0      0        2 
  16  chr16_83264028     ZHar    G    C        0      0        2 
  16  chr16_83264028   Sample    G    C        0      0        2 
  16  chr16_83268699     AAsi    T    G        0      0        2 
  16  chr16_83268699     AKia    T    G        0      0        2 
  16  chr16_83268699     AOna    T    G        0      0        2 
  16  chr16_83268699     ASom    T    G        0      0        2 
  16  chr16_83268699     HCab    T    G        1      2        2 
  16  chr16_83268699     HPrz    T    G        1      2        2 
  16  chr16_83268699     ZBoe    T    G        0      0        2 
  16  chr16_83268699     ZGre    T    G        0      0        2 
  16  chr16_83268699     ZHar    T    G        0      0        2 
  16  chr16_83268699   Sample    T    G        1      2        2 
  16  chr16_83269166     AAsi    C    A        0      0        2 
  16  chr16_83269166     AKia    C    A        0      0        2 
  16  chr16_83269166     AOna    C    A        0      0        2 
  16  chr16_83269166     ASom    C    A        0      0        2 
  16  chr16_83269166     HCab    C    A      0.5      1        2 
  16  chr16_83269166     HPrz    C    A        1      2        2 
  16  chr16_83269166     ZBoe    C    A        0      0        2 
  16  chr16_83269166     ZGre    C    A        0      0        2 
  16  chr16_83269166     ZHar    C    A        0      0        2 
  16  chr16_83269166   Sample    C    A        0      0        2 
  16  chr16_83269841     AAsi    C    G        0      0        2 
  16  chr16_83269841     AKia    C    G        0      0        2 
  16  chr16_83269841     AOna    C    G        0      0        2 
  16  chr16_83269841     ASom    C    G        0      0        2 
  16  chr16_83269841     HCab    C    G        0      0        2 
  16  chr16_83269841     HPrz    C    G        0      0        2 
  16  chr16_83269841     ZBoe    C    G        0      0        2 
  16  chr16_83269841     ZGre    C    G        0      0        2 
  16  chr16_83269841     ZHar    C    G        1      2        2 
  16  chr16_83269841   Sample    C    G        0      0        2 
  16  chr16_83270892     AAsi    G    C        0      0        2 
  16  chr16_83270892     AKia    G    C        0      0        2 
  16  chr16_83270892     AOna    G    C        0      0        2 
  16  chr16_83270892     ASom    G    C        0      0        2 
  16  chr16_83270892     HCab    G    C        1      2        2 
  16  chr16_83270892     HPrz    G    C        1      2        2 
  16  chr16_83270892     ZBoe    G    C        0      0        2 
  16  chr16_83270892     ZGre    G    C        0      0        2 
  16  chr16_83270892     ZHar    G    C        0      0        2 
  16  chr16_83270892   Sample    G    C        1      2        2 
  16  chr16_83317136     AAsi    G    T        0      0        2 
  16  chr16_83317136     AKia    G    T        0      0        2 
  16  chr16_83317136     AOna    G    T        0      0        2 
  16  chr16_83317136     ASom    G    T        0      0        2 
  16  chr16_83317136     HCab    G    T        0      0        2 
  16  chr16_83317136     HPrz    G    T      0.5      1        2 
  16  chr16_83317136     ZBoe    G    T        0      0        2 
  16  chr16_83317136     ZGre    G    T        0      0        2 
  16  chr16_83317136     ZHar    G    T        0      0        2 
  16  chr16_83317136   Sample    G    T        0      0        2 
  16  chr16_83332305     AAsi    G    T        1      2        2 
  16  chr16_83332305     AKia    G    T        0      0        2 
  16  chr16_83332305     AOna    G    T        0      0        2 
  16  chr16_83332305     ASom    G    T        0      0        2 
  16  chr16_83332305     HCab    G    T        0      0        2 
  16  chr16_83332305     HPrz    G    T        0      0        2 
  16  chr16_83332305     ZBoe    G    T        0      0        2 
  16  chr16_83332305     ZGre    G    T        0      0        2 
  16  chr16_83332305     ZHar    G    T        1      2        2 
  16  chr16_83332305   Sample    G    T        0      0        2 
  16  chr16_83352021     AAsi    G    T        0      0        2 
  16  chr16_83352021     AKia    G    T        0      0        2 
  16  chr16_83352021     AOna    G    T        0      0        2 
  16  chr16_83352021     ASom    G    T        1      2        2 
  16  chr16_83352021     HCab    G    T        0      0        2 
  16  chr16_83352021     HPrz    G    T        0      0        2 
  16  chr16_83352021     ZBoe    G    T        0      0        2 
  16  chr16_83352021     ZGre    G    T        0      0        2 
  16  chr16_83352021     ZHar    G    T        0      0        2 
  16  chr16_83352021   Sample    G    T        0      0        2 
  16  chr16_83361818     AAsi    A    C        0      0        2 
  16  chr16_83361818     AKia    A    C        0      0        2 
  16  chr16_83361818     AOna    A    C        0      0        2 
  16  chr16_83361818     ASom    A    C        0      0        2 
  16  chr16_83361818     HCab    A    C        1      2        2 
  16  chr16_83361818     HPrz    A    C        1      2        2 
  16  chr16_83361818     ZBoe    A    C        0      0        2 
  16  chr16_83361818     ZGre    A    C        0      0        2 
  16  chr16_83361818     ZHar    A    C        0      0        2 
  16  chr16_83361818   Sample    A    C        1      2        2 
  16  chr16_83364458     AAsi    A    T        0      0        2 
  16  chr16_83364458     AKia    A    T        0      0        2 
  16  chr16_83364458     AOna    A    T        0      0        2 
  16  chr16_83364458     ASom    A    T        0      0        2 
  16  chr16_83364458     HCab    A    T        0      0        2 
  16  chr16_83364458     HPrz    A    T        0      0        2 
  16  chr16_83364458     ZBoe    A    T      0.5      1        2 
  16  chr16_83364458     ZGre    A    T        0      0        2 
  16  chr16_83364458     ZHar    A    T        0      0        2 
  16  chr16_83364458   Sample    A    T        0      0        2 
  16  chr16_83370447     AAsi    A    C        0      0        2 
  16  chr16_83370447     AKia    A    C      0.5      1        2 
  16  chr16_83370447     AOna    A    C        0      0        2 
  16  chr16_83370447     ASom    A    C        0      0        2 
  16  chr16_83370447     HCab    A    C        0      0        2 
  16  chr16_83370447     HPrz    A    C        0      0        2 
  16  chr16_83370447     ZBoe    A    C        0      0        2 
  16  chr16_83370447     ZGre    A    C        0      0        2 
  16  chr16_83370447     ZHar    A    C        0      0        2 
  16  chr16_83370447   Sample    A    C        0      0        2 
  16  chr16_83440682     AAsi    A    C        1      2        2 
  16  chr16_83440682     AKia    A    C        0      0        2 
  16  chr16_83440682     AOna    A    C        0      0        2 
  16  chr16_83440682     ASom    A    C        1      2        2 
  16  chr16_83440682     HCab    A    C        0      0        2 
  16  chr16_83440682     HPrz    A    C        0      0        2 
  16  chr16_83440682     ZBoe    A    C        1      2        2 
  16  chr16_83440682     ZGre    A    C        0      0        2 
  16  chr16_83440682     ZHar    A    C        0      0        2 
  16  chr16_83440682   Sample    A    C        0      0        2 
  16  chr16_83446574     AAsi    G    T        0      0        2 
  16  chr16_83446574     AKia    G    T        0      0        2 
  16  chr16_83446574     AOna    G    T        0      0        2 
  16  chr16_83446574     ASom    G    T        0      0        2 
  16  chr16_83446574     HCab    G    T      0.5      1        2 
  16  chr16_83446574     HPrz    G    T        0      0        2 
  16  chr16_83446574     ZBoe    G    T        0      0        2 
  16  chr16_83446574     ZGre    G    T        0      0        2 
  16  chr16_83446574     ZHar    G    T        0      0        2 
  16  chr16_83446574   Sample    G    T        0      0        2 
  16  chr16_83454073     AAsi    G    C        1      2        2 
  16  chr16_83454073     AKia    G    C        0      0        2 
  16  chr16_83454073     AOna    G    C        0      0        2 
  16  chr16_83454073     ASom    G    C        1      2        2 
  16  chr16_83454073     HCab    G    C        0      0        2 
  16  chr16_83454073     HPrz    G    C        0      0        2 
  16  chr16_83454073     ZBoe    G    C        0      0        2 
  16  chr16_83454073     ZGre    G    C        0      0        2 
  16  chr16_83454073     ZHar    G    C        0      0        2 
  16  chr16_83454073   Sample    G    C        0      0        2 
  16  chr16_83457354     AAsi    T    A        0      0        2 
  16  chr16_83457354     AKia    T    A        0      0        2 
  16  chr16_83457354     AOna    T    A        0      0        2 
  16  chr16_83457354     ASom    T    A        0      0        2 
  16  chr16_83457354     HCab    T    A        1      2        2 
  16  chr16_83457354     HPrz    T    A        1      2        2 
  16  chr16_83457354     ZBoe    T    A        0      0        2 
  16  chr16_83457354     ZGre    T    A        0      0        2 
  16  chr16_83457354     ZHar    T    A        0      0        2 
  16  chr16_83457354   Sample    T    A        1      2        2 
  16  chr16_83460527     AAsi    C    G        0      0        2 
  16  chr16_83460527     AKia    C    G        0      0        2 
  16  chr16_83460527     AOna    C    G        0      0        2 
  16  chr16_83460527     ASom    C    G        0      0        2 
  16  chr16_83460527     HCab    C    G        0      0        2 
  16  chr16_83460527     HPrz    C    G        0      0        2 
  16  chr16_83460527     ZBoe    C    G      0.5      1        2 
  16  chr16_83460527     ZGre    C    G        0      0        2 
  16  chr16_83460527     ZHar    C    G        0      0        2 
  16  chr16_83460527   Sample    C    G        0      0        2 
  16  chr16_83467653     AAsi    T    G        0      0        2 
  16  chr16_83467653     AKia    T    G        0      0        2 
  16  chr16_83467653     AOna    T    G        0      0        2 
  16  chr16_83467653     ASom    T    G        0      0        2 
  16  chr16_83467653     HCab    T    G        1      2        2 
  16  chr16_83467653     HPrz    T    G        1      2        2 
  16  chr16_83467653     ZBoe    T    G        0      0        2 
  16  chr16_83467653     ZGre    T    G        0      0        2 
  16  chr16_83467653     ZHar    T    G        0      0        2 
  16  chr16_83467653   Sample    T    G        1      2        2 
  16  chr16_83498102     AAsi    G    C        0      0        2 
  16  chr16_83498102     AKia    G    C        0      0        2 
  16  chr16_83498102     AOna    G    C        0      0        2 
  16  chr16_83498102     ASom    G    C        0      0        2 
  16  chr16_83498102     HCab    G    C        0      0        2 
  16  chr16_83498102     HPrz    G    C        0      0        2 
  16  chr16_83498102     ZBoe    G    C      0.5      1        2 
  16  chr16_83498102     ZGre    G    C        0      0        2 
  16  chr16_83498102     ZHar    G    C        0      0        2 
  16  chr16_83498102   Sample    G    C        0      0        2 
  16  chr16_83503686     AAsi    A    T        0      0        2 
  16  chr16_83503686     AKia    A    T        0      0        2 
  16  chr16_83503686     AOna    A    T        0      0        2 
  16  chr16_83503686     ASom    A    T        0      0        2 
  16  chr16_83503686     HCab    A    T        0      0        2 
  16  chr16_83503686     HPrz    A    T        0      0        2 
  16  chr16_83503686     ZBoe    A    T      0.5      1        2 
  16  chr16_83503686     ZGre    A    T        0      0        2 
  16  chr16_83503686     ZHar    A    T        0      0        2 
  16  chr16_83503686   Sample    A    T        0      0        2 
  16  chr16_83519235     AAsi    G    T        0      0        2 
  16  chr16_83519235     AKia    G    T        0      0        2 
  16  chr16_83519235     AOna    G    T      0.5      1        2 
  16  chr16_83519235     ASom    G    T        0      0        2 
  16  chr16_83519235     HCab    G    T        0      0        2 
  16  chr16_83519235     HPrz    G    T        0      0        2 
  16  chr16_83519235     ZBoe    G    T        0      0        2 
  16  chr16_83519235     ZGre    G    T        0      0        2 
  16  chr16_83519235     ZHar    G    T        0      0        2 
  16  chr16_83519235   Sample    G    T        0      0        2 
  16  chr16_83519557     AAsi    G    C        0      0        2 
  16  chr16_83519557     AKia    G    C        0      0        2 
  16  chr16_83519557     AOna    G    C        0      0        2 
  16  chr16_83519557     ASom    G    C        0      0        2 
  16  chr16_83519557     HCab    G    C        1      2        2 
  16  chr16_83519557     HPrz    G    C        1      2        2 
  16  chr16_83519557     ZBoe    G    C        0      0        2 
  16  chr16_83519557     ZGre    G    C        0      0        2 
  16  chr16_83519557     ZHar    G    C        0      0        2 
  16  chr16_83519557   Sample    G    C        1      2        2 
  16  chr16_83525809     AAsi    G    C        0      0        2 
  16  chr16_83525809     AKia    G    C        0      0        2 
  16  chr16_83525809     AOna    G    C        0      0        2 
  16  chr16_83525809     ASom    G    C        0      0        2 
  16  chr16_83525809     HCab    G    C        0      0        2 
  16  chr16_83525809     HPrz    G    C        0      0        2 
  16  chr16_83525809     ZBoe    G    C        0      0        2 
  16  chr16_83525809     ZGre    G    C        0      0        2 
  16  chr16_83525809     ZHar    G    C        1      2        2 
  16  chr16_83525809   Sample    G    C        0      0        2 
  16  chr16_83545644     AAsi    G    C        0      0        2 
  16  chr16_83545644     AKia    G    C        1      2        2 
  16  chr16_83545644     AOna    G    C      0.5      1        2 
  16  chr16_83545644     ASom    G    C        0      0        2 
  16  chr16_83545644     HCab    G    C        0      0        2 
  16  chr16_83545644     HPrz    G    C        0      0        2 
  16  chr16_83545644     ZBoe    G    C        0      0        2 
  16  chr16_83545644     ZGre    G    C        0      0        2 
  16  chr16_83545644     ZHar    G    C        0      0        2 
  16  chr16_83545644   Sample    G    C        0      0        2 
  16  chr16_83546303     AAsi    G    C        0      0        2 
  16  chr16_83546303     AKia    G    C        1      2        2 
  16  chr16_83546303     AOna    G    C        0      0        2 
  16  chr16_83546303     ASom    G    C        0      0        2 
  16  chr16_83546303     HCab    G    C        0      0        2 
  16  chr16_83546303     HPrz    G    C        0      0        2 
  16  chr16_83546303     ZBoe    G    C        0      0        2 
  16  chr16_83546303     ZGre    G    C        0      0        2 
  16  chr16_83546303     ZHar    G    C        0      0        2 
  16  chr16_83546303   Sample    G    C        0      0        2 
  16  chr16_83553880     AAsi    C    G        0      0        2 
  16  chr16_83553880     AKia    C    G        0      0        2 
  16  chr16_83553880     AOna    C    G        0      0        2 
  16  chr16_83553880     ASom    C    G        0      0        2 
  16  chr16_83553880     HCab    C    G        1      2        2 
  16  chr16_83553880     HPrz    C    G        1      2        2 
  16  chr16_83553880     ZBoe    C    G        0      0        2 
  16  chr16_83553880     ZGre    C    G        0      0        2 
  16  chr16_83553880     ZHar    C    G        0      0        2 
  16  chr16_83553880   Sample    C    G        1      2        2 
  16  chr16_83553902     AAsi    C    G        0      0        2 
  16  chr16_83553902     AKia    C    G        0      0        2 
  16  chr16_83553902     AOna    C    G        0      0        2 
  16  chr16_83553902     ASom    C    G        0      0        2 
  16  chr16_83553902     HCab    C    G        1      2        2 
  16  chr16_83553902     HPrz    C    G        1      2        2 
  16  chr16_83553902     ZBoe    C    G        0      0        2 
  16  chr16_83553902     ZGre    C    G        0      0        2 
  16  chr16_83553902     ZHar    C    G        0      0        2 
  16  chr16_83553902   Sample    C    G        1      2        2 
  16  chr16_83561765     AAsi    G    C        0      0        2 
  16  chr16_83561765     AKia    G    C        0      0        2 
  16  chr16_83561765     AOna    G    C        1      2        2 
  16  chr16_83561765     ASom    G    C        0      0        2 
  16  chr16_83561765     HCab    G    C        0      0        2 
  16  chr16_83561765     HPrz    G    C        0      0        2 
  16  chr16_83561765     ZBoe    G    C        0      0        2 
  16  chr16_83561765     ZGre    G    C        0      0        2 
  16  chr16_83561765     ZHar    G    C        0      0        2 
  16  chr16_83561765   Sample    G    C        0      0        2 
  16  chr16_83572589     AAsi    C    G        0      0        2 
  16  chr16_83572589     AKia    C    G        0      0        2 
  16  chr16_83572589     AOna    C    G        0      0        2 
  16  chr16_83572589     ASom    C    G        0      0        2 
  16  chr16_83572589     HCab    C    G        1      2        2 
  16  chr16_83572589     HPrz    C    G      0.5      1        2 
  16  chr16_83572589     ZBoe    C    G        0      0        2 
  16  chr16_83572589     ZGre    C    G        0      0        2 
  16  chr16_83572589     ZHar    C    G        0      0        2 
  16  chr16_83572589   Sample    C    G        1      2        2 
  16  chr16_83576192     AAsi    C    G      0.5      1        2 
  16  chr16_83576192     AKia    C    G        0      0        2 
  16  chr16_83576192     AOna    C    G        0      0        2 
  16  chr16_83576192     ASom    C    G        0      0        2 
  16  chr16_83576192     HCab    C    G        0      0        2 
  16  chr16_83576192     HPrz    C    G        0      0        2 
  16  chr16_83576192     ZBoe    C    G        0      0        2 
  16  chr16_83576192     ZGre    C    G        0      0        2 
  16  chr16_83576192     ZHar    C    G        0      0        2 
  16  chr16_83576192   Sample    C    G        0      0        2 
  16  chr16_83594792     AAsi    G    T        0      0        2 
  16  chr16_83594792     AKia    G    T        0      0        2 
  16  chr16_83594792     AOna    G    T        0      0        2 
  16  chr16_83594792     ASom    G    T        0      0        2 
  16  chr16_83594792     HCab    G    T        1      2        2 
  16  chr16_83594792     HPrz    G    T        1      2        2 
  16  chr16_83594792     ZBoe    G    T        0      0        2 
  16  chr16_83594792     ZGre    G    T        0      0        2 
  16  chr16_83594792     ZHar    G    T        0      0        2 
  16  chr16_83594792   Sample    G    T        1      2        2 
  16  chr16_83612518     AAsi    A    T        0      0        2 
  16  chr16_83612518     AKia    A    T        0      0        2 
  16  chr16_83612518     AOna    A    T        0      0        2 
  16  chr16_83612518     ASom    A    T        0      0        2 
  16  chr16_83612518     HCab    A    T        0      0        2 
  16  chr16_83612518     HPrz    A    T        0      0        2 
  16  chr16_83612518     ZBoe    A    T        1      2        2 
  16  chr16_83612518     ZGre    A    T        1      2        2 
  16  chr16_83612518     ZHar    A    T        1      2        2 
  16  chr16_83612518   Sample    A    T        0      0        2 
  16  chr16_83629905     AAsi    A    T        0      0        2 
  16  chr16_83629905     AKia    A    T        0      0        2 
  16  chr16_83629905     AOna    A    T        0      0        2 
  16  chr16_83629905     ASom    A    T        0      0        2 
  16  chr16_83629905     HCab    A    T        1      2        2 
  16  chr16_83629905     HPrz    A    T        1      2        2 
  16  chr16_83629905     ZBoe    A    T        0      0        2 
  16  chr16_83629905     ZGre    A    T        0      0        2 
  16  chr16_83629905     ZHar    A    T        0      0        2 
  16  chr16_83629905   Sample    A    T        1      2        2 
  16  chr16_83633708     AAsi    A    C        0      0        2 
  16  chr16_83633708     AKia    A    C        0      0        2 
  16  chr16_83633708     AOna    A    C        0      0        2 
  16  chr16_83633708     ASom    A    C        0      0        2 
  16  chr16_83633708     HCab    A    C        0      0        2 
  16  chr16_83633708     HPrz    A    C        0      0        2 
  16  chr16_83633708     ZBoe    A    C        0      0        2 
  16  chr16_83633708     ZGre    A    C        1      2        2 
  16  chr16_83633708     ZHar    A    C        0      0        2 
  16  chr16_83633708   Sample    A    C        0      0        2 
  16  chr16_83648100     AAsi    A    T        0      0        2 
  16  chr16_83648100     AKia    A    T        0      0        2 
  16  chr16_83648100     AOna    A    T        0      0        2 
  16  chr16_83648100     ASom    A    T        0      0        2 
  16  chr16_83648100     HCab    A    T        1      2        2 
  16  chr16_83648100     HPrz    A    T      0.5      1        2 
  16  chr16_83648100     ZBoe    A    T        0      0        2 
  16  chr16_83648100     ZGre    A    T        0      0        2 
  16  chr16_83648100     ZHar    A    T        0      0        2 
  16  chr16_83648100   Sample    A    T        0      0        2 
  16  chr16_83677590     AAsi    C    G        0      0        2 
  16  chr16_83677590     AKia    C    G        0      0        2 
  16  chr16_83677590     AOna    C    G        0      0        2 
  16  chr16_83677590     ASom    C    G        0      0        2 
  16  chr16_83677590     HCab    C    G        1      2        2 
  16  chr16_83677590     HPrz    C    G        1      2        2 
  16  chr16_83677590     ZBoe    C    G        0      0        2 
  16  chr16_83677590     ZGre    C    G        0      0        2 
  16  chr16_83677590     ZHar    C    G        0      0        2 
  16  chr16_83677590   Sample    C    G        1      2        2 
  16  chr16_83688586     AAsi    A    C        1      2        2 
  16  chr16_83688586     AKia    A    C        0      0        2 
  16  chr16_83688586     AOna    A    C        0      0        2 
  16  chr16_83688586     ASom    A    C        1      2        2 
  16  chr16_83688586     HCab    A    C        0      0        2 
  16  chr16_83688586     HPrz    A    C        0      0        2 
  16  chr16_83688586     ZBoe    A    C        0      0        2 
  16  chr16_83688586     ZGre    A    C        0      0        2 
  16  chr16_83688586     ZHar    A    C        0      0        2 
  16  chr16_83688586   Sample    A    C        0      0        2 
  16  chr16_83698767     AAsi    T    G        0      0        2 
  16  chr16_83698767     AKia    T    G        0      0        2 
  16  chr16_83698767     AOna    T    G      0.5      1        2 
  16  chr16_83698767     ASom    T    G        0      0        2 
  16  chr16_83698767     HCab    T    G        0      0        2 
  16  chr16_83698767     HPrz    T    G        0      0        2 
  16  chr16_83698767     ZBoe    T    G        0      0        2 
  16  chr16_83698767     ZGre    T    G        0      0        2 
  16  chr16_83698767     ZHar    T    G        0      0        2 
  16  chr16_83698767   Sample    T    G        0      0        2 
  16  chr16_83715485     AAsi    A    C      0.5      1        2 
  16  chr16_83715485     AKia    A    C        0      0        2 
  16  chr16_83715485     AOna    A    C        0      0        2 
  16  chr16_83715485     ASom    A    C        0      0        2 
  16  chr16_83715485     HCab    A    C        0      0        2 
  16  chr16_83715485     HPrz    A    C        0      0        2 
  16  chr16_83715485     ZBoe    A    C        0      0        2 
  16  chr16_83715485     ZGre    A    C        0      0        2 
  16  chr16_83715485     ZHar    A    C        0      0        2 
  16  chr16_83715485   Sample    A    C        0      0        2 
  16  chr16_83721599     AAsi    G    T        0      0        2 
  16  chr16_83721599     AKia    G    T        0      0        2 
  16  chr16_83721599     AOna    G    T        0      0        2 
  16  chr16_83721599     ASom    G    T        0      0        2 
  16  chr16_83721599     HCab    G    T        0      0        2 
  16  chr16_83721599     HPrz    G    T        0      0        2 
  16  chr16_83721599     ZBoe    G    T      0.5      1        2 
  16  chr16_83721599     ZGre    G    T        0      0        2 
  16  chr16_83721599     ZHar    G    T        0      0        2 
  16  chr16_83721599   Sample    G    T        0      0        2 
  16  chr16_83723170     AAsi    T    A        0      0        2 
  16  chr16_83723170     AKia    T    A        0      0        2 
  16  chr16_83723170     AOna    T    A        0      0        2 
  16  chr16_83723170     ASom    T    A        0      0        2 
  16  chr16_83723170     HCab    T    A        0      0        2 
  16  chr16_83723170     HPrz    T    A        0      0        2 
  16  chr16_83723170     ZBoe    T    A      0.5      1        2 
  16  chr16_83723170     ZGre    T    A        0      0        2 
  16  chr16_83723170     ZHar    T    A        0      0        2 
  16  chr16_83723170   Sample    T    A        0      0        2 
  16  chr16_83728418     AAsi    A    C        0      0        2 
  16  chr16_83728418     AKia    A    C        0      0        2 
  16  chr16_83728418     AOna    A    C        0      0        2 
  16  chr16_83728418     ASom    A    C        0      0        2 
  16  chr16_83728418     HCab    A    C        0      0        2 
  16  chr16_83728418     HPrz    A    C        0      0        2 
  16  chr16_83728418     ZBoe    A    C        0      0        2 
  16  chr16_83728418     ZGre    A    C        0      0        2 
  16  chr16_83728418     ZHar    A    C        1      2        2 
  16  chr16_83728418   Sample    A    C        0      0        2 
  16  chr16_83745333     AAsi    C    G        0      0        2 
  16  chr16_83745333     AKia    C    G        0      0        2 
  16  chr16_83745333     AOna    C    G        0      0        2 
  16  chr16_83745333     ASom    C    G        0      0        2 
  16  chr16_83745333     HCab    C    G        1      2        2 
  16  chr16_83745333     HPrz    C    G      0.5      1        2 
  16  chr16_83745333     ZBoe    C    G        0      0        2 
  16  chr16_83745333     ZGre    C    G        0      0        2 
  16  chr16_83745333     ZHar    C    G        0      0        2 
  16  chr16_83745333   Sample    C    G        1      2        2 
  16  chr16_83755833     AAsi    C    A        0      0        2 
  16  chr16_83755833     AKia    C    A        0      0        2 
  16  chr16_83755833     AOna    C    A        0      0        2 
  16  chr16_83755833     ASom    C    A        0      0        2 
  16  chr16_83755833     HCab    C    A        1      2        2 
  16  chr16_83755833     HPrz    C    A        1      2        2 
  16  chr16_83755833     ZBoe    C    A        0      0        2 
  16  chr16_83755833     ZGre    C    A        0      0        2 
  16  chr16_83755833     ZHar    C    A        0      0        2 
  16  chr16_83755833   Sample    C    A        1      2        2 
  16  chr16_83757112     AAsi    T    A        0      0        2 
  16  chr16_83757112     AKia    T    A        0      0        2 
  16  chr16_83757112     AOna    T    A        0      0        2 
  16  chr16_83757112     ASom    T    A        0      0        2 
  16  chr16_83757112     HCab    T    A      0.5      1        2 
  16  chr16_83757112     HPrz    T    A        0      0        2 
  16  chr16_83757112     ZBoe    T    A        0      0        2 
  16  chr16_83757112     ZGre    T    A        0      0        2 
  16  chr16_83757112     ZHar    T    A        0      0        2 
  16  chr16_83757112   Sample    T    A        0      0        2 
  16  chr16_83768348     AAsi    C    A        0      0        2 
  16  chr16_83768348     AKia    C    A        0      0        2 
  16  chr16_83768348     AOna    C    A        0      0        2 
  16  chr16_83768348     ASom    C    A        0      0        2 
  16  chr16_83768348     HCab    C    A        0      0        2 
  16  chr16_83768348     HPrz    C    A        0      0        2 
  16  chr16_83768348     ZBoe    C    A        1      2        2 
  16  chr16_83768348     ZGre    C    A        0      0        2 
  16  chr16_83768348     ZHar    C    A        0      0        2 
  16  chr16_83768348   Sample    C    A        0      0        2 
  16  chr16_83772097     AAsi    A    C        0      0        2 
  16  chr16_83772097     AKia    A    C        0      0        2 
  16  chr16_83772097     AOna    A    C        0      0        2 
  16  chr16_83772097     ASom    A    C        0      0        2 
  16  chr16_83772097     HCab    A    C        1      2        2 
  16  chr16_83772097     HPrz    A    C        1      2        2 
  16  chr16_83772097     ZBoe    A    C        0      0        2 
  16  chr16_83772097     ZGre    A    C        0      0        2 
  16  chr16_83772097     ZHar    A    C        0      0        2 
  16  chr16_83772097   Sample    A    C        1      2        2 
  16  chr16_83777475     AAsi    G    T        1      2        2 
  16  chr16_83777475     AKia    G    T        0      0        2 
  16  chr16_83777475     AOna    G    T        0      0        2 
  16  chr16_83777475     ASom    G    T        0      0        2 
  16  chr16_83777475     HCab    G    T        0      0        2 
  16  chr16_83777475     HPrz    G    T        0      0        2 
  16  chr16_83777475     ZBoe    G    T        0      0        2 
  16  chr16_83777475     ZGre    G    T        0      0        2 
  16  chr16_83777475     ZHar    G    T        0      0        2 
  16  chr16_83777475   Sample    G    T        0      0        2 
  16  chr16_83793480     AAsi    C    A        0      0        2 
  16  chr16_83793480     AKia    C    A        0      0        2 
  16  chr16_83793480     AOna    C    A        0      0        2 
  16  chr16_83793480     ASom    C    A        0      0        2 
  16  chr16_83793480     HCab    C    A        1      2        2 
  16  chr16_83793480     HPrz    C    A        1      2        2 
  16  chr16_83793480     ZBoe    C    A        0      0        2 
  16  chr16_83793480     ZGre    C    A        0      0        2 
  16  chr16_83793480     ZHar    C    A        0      0        2 
  16  chr16_83793480   Sample    C    A        1      2        2 
  16  chr16_83793717     AAsi    T    G        0      0        2 
  16  chr16_83793717     AKia    T    G        0      0        2 
  16  chr16_83793717     AOna    T    G        0      0        2 
  16  chr16_83793717     ASom    T    G        0      0        2 
  16  chr16_83793717     HCab    T    G        0      0        2 
  16  chr16_83793717     HPrz    T    G        0      0        2 
  16  chr16_83793717     ZBoe    T    G        1      2        2 
  16  chr16_83793717     ZGre    T    G        1      2        2 
  16  chr16_83793717     ZHar    T    G        0      0        2 
  16  chr16_83793717   Sample    T    G        0      0        2 
  16  chr16_83795227     AAsi    C    A        0      0        2 
  16  chr16_83795227     AKia    C    A        0      0        2 
  16  chr16_83795227     AOna    C    A        0      0        2 
  16  chr16_83795227     ASom    C    A        0      0        2 
  16  chr16_83795227     HCab    C    A        0      0        2 
  16  chr16_83795227     HPrz    C    A        0      0        2 
  16  chr16_83795227     ZBoe    C    A        0      0        2 
  16  chr16_83795227     ZGre    C    A        0      0        2 
  16  chr16_83795227     ZHar    C    A        1      2        2 
  16  chr16_83795227   Sample    C    A        0      0        2 
  16  chr16_83809782     AAsi    C    G        0      0        2 
  16  chr16_83809782     AKia    C    G        0      0        2 
  16  chr16_83809782     AOna    C    G        0      0        2 
  16  chr16_83809782     ASom    C    G        0      0        2 
  16  chr16_83809782     HCab    C    G        1      2        2 
  16  chr16_83809782     HPrz    C    G        1      2        2 
  16  chr16_83809782     ZBoe    C    G        0      0        2 
  16  chr16_83809782     ZGre    C    G        0      0        2 
  16  chr16_83809782     ZHar    C    G        0      0        2 
  16  chr16_83809782   Sample    C    G        1      2        2 
  16  chr16_83845002     AAsi    A    C        1      2        2 
  16  chr16_83845002     AKia    A    C        0      0        2 
  16  chr16_83845002     AOna    A    C        0      0        2 
  16  chr16_83845002     ASom    A    C        1      2        2 
  16  chr16_83845002     HCab    A    C        0      0        2 
  16  chr16_83845002     HPrz    A    C        0      0        2 
  16  chr16_83845002     ZBoe    A    C        0      0        2 
  16  chr16_83845002     ZGre    A    C        0      0        2 
  16  chr16_83845002     ZHar    A    C        0      0        2 
  16  chr16_83845002   Sample    A    C        0      0        2 
  16  chr16_83857754     AAsi    T    A        0      0        2 
  16  chr16_83857754     AKia    T    A        0      0        2 
  16  chr16_83857754     AOna    T    A        0      0        2 
  16  chr16_83857754     ASom    T    A        0      0        2 
  16  chr16_83857754     HCab    T    A        1      2        2 
  16  chr16_83857754     HPrz    T    A        1      2        2 
  16  chr16_83857754     ZBoe    T    A        0      0        2 
  16  chr16_83857754     ZGre    T    A        0      0        2 
  16  chr16_83857754     ZHar    T    A        0      0        2 
  16  chr16_83857754   Sample    T    A        1      2        2 
  16  chr16_83895782     AAsi    G    C        0      0        2 
  16  chr16_83895782     AKia    G    C        0      0        2 
  16  chr16_83895782     AOna    G    C        0      0        2 
  16  chr16_83895782     ASom    G    C        0      0        2 
  16  chr16_83895782     HCab    G    C        0      0        2 
  16  chr16_83895782     HPrz    G    C        0      0        2 
  16  chr16_83895782     ZBoe    G    C        0      0        2 
  16  chr16_83895782     ZGre    G    C      0.5      1        2 
  16  chr16_83895782     ZHar    G    C        0      0        2 
  16  chr16_83895782   Sample    G    C        0      0        2 
  16  chr16_83903741     AAsi    C    G        0      0        2 
  16  chr16_83903741     AKia    C    G        0      0        2 
  16  chr16_83903741     AOna    C    G        0      0        2 
  16  chr16_83903741     ASom    C    G        0      0        2 
  16  chr16_83903741     HCab    C    G        0      0        2 
  16  chr16_83903741     HPrz    C    G        0      0        2 
  16  chr16_83903741     ZBoe    C    G        0      0        2 
  16  chr16_83903741     ZGre    C    G        0      0        2 
  16  chr16_83903741     ZHar    C    G        1      2        2 
  16  chr16_83903741   Sample    C    G        0      0        2 
  16  chr16_83914206     AAsi    T    G        0      0        2 
  16  chr16_83914206     AKia    T    G        0      0        2 
  16  chr16_83914206     AOna    T    G        0      0        2 
  16  chr16_83914206     ASom    T    G        0      0        2 
  16  chr16_83914206     HCab    T    G        1      2        2 
  16  chr16_83914206     HPrz    T    G        1      2        2 
  16  chr16_83914206     ZBoe    T    G        0      0        2 
  16  chr16_83914206     ZGre    T    G        0      0        2 
  16  chr16_83914206     ZHar    T    G        0      0        2 
  16  chr16_83914206   Sample    T    G        1      2        2 
  16  chr16_83946707     AAsi    A    T        0      0        2 
  16  chr16_83946707     AKia    A    T        0      0        2 
  16  chr16_83946707     AOna    A    T        0      0        2 
  16  chr16_83946707     ASom    A    T        0      0        2 
  16  chr16_83946707     HCab    A    T        1      2        2 
  16  chr16_83946707     HPrz    A    T        1      2        2 
  16  chr16_83946707     ZBoe    A    T        0      0        2 
  16  chr16_83946707     ZGre    A    T        0      0        2 
  16  chr16_83946707     ZHar    A    T        0      0        2 
  16  chr16_83946707   Sample    A    T        1      2        2 
  16  chr16_83950351     AAsi    C    A        0      0        2 
  16  chr16_83950351     AKia    C    A        0      0        2 
  16  chr16_83950351     AOna    C    A        0      0        2 
  16  chr16_83950351     ASom    C    A        0      0        2 
  16  chr16_83950351     HCab    C    A        0      0        2 
  16  chr16_83950351     HPrz    C    A        0      0        2 
  16  chr16_83950351     ZBoe    C    A        0      0        2 
  16  chr16_83950351     ZGre    C    A      0.5      1        2 
  16  chr16_83950351     ZHar    C    A        0      0        2 
  16  chr16_83950351   Sample    C    A        0      0        2 
  16  chr16_83957266     AAsi    G    T        0      0        2 
  16  chr16_83957266     AKia    G    T        0      0        2 
  16  chr16_83957266     AOna    G    T        0      0        2 
  16  chr16_83957266     ASom    G    T        0      0        2 
  16  chr16_83957266     HCab    G    T        1      2        2 
  16  chr16_83957266     HPrz    G    T        1      2        2 
  16  chr16_83957266     ZBoe    G    T        0      0        2 
  16  chr16_83957266     ZGre    G    T        0      0        2 
  16  chr16_83957266     ZHar    G    T        0      0        2 
  16  chr16_83957266   Sample    G    T        1      2        2 
  16  chr16_83998550     AAsi    A    C        0      0        2 
  16  chr16_83998550     AKia    A    C        0      0        2 
  16  chr16_83998550     AOna    A    C        0      0        2 
  16  chr16_83998550     ASom    A    C        0      0        2 
  16  chr16_83998550     HCab    A    C        1      2        2 
  16  chr16_83998550     HPrz    A    C        1      2        2 
  16  chr16_83998550     ZBoe    A    C        0      0        2 
  16  chr16_83998550     ZGre    A    C        0      0        2 
  16  chr16_83998550     ZHar    A    C        0      0        2 
  16  chr16_83998550   Sample    A    C        1      2        2 
  16  chr16_84000585     AAsi    A    T        0      0        2 
  16  chr16_84000585     AKia    A    T        0      0        2 
  16  chr16_84000585     AOna    A    T        0      0        2 
  16  chr16_84000585     ASom    A    T        0      0        2 
  16  chr16_84000585     HCab    A    T        1      2        2 
  16  chr16_84000585     HPrz    A    T        1      2        2 
  16  chr16_84000585     ZBoe    A    T        0      0        2 
  16  chr16_84000585     ZGre    A    T        0      0        2 
  16  chr16_84000585     ZHar    A    T        0      0        2 
  16  chr16_84000585   Sample    A    T        1      2        2 
  16  chr16_84006310     AAsi    G    C        0      0        2 
  16  chr16_84006310     AKia    G    C        0      0        2 
  16  chr16_84006310     AOna    G    C        0      0        2 
  16  chr16_84006310     ASom    G    C        0      0        2 
  16  chr16_84006310     HCab    G    C        1      2        2 
  16  chr16_84006310     HPrz    G    C        1      2        2 
  16  chr16_84006310     ZBoe    G    C        0      0        2 
  16  chr16_84006310     ZGre    G    C        0      0        2 
  16  chr16_84006310     ZHar    G    C        0      0        2 
  16  chr16_84006310   Sample    G    C        1      2        2 
  16  chr16_84008981     AAsi    G    C        0      0        2 
  16  chr16_84008981     AKia    G    C        0      0        2 
  16  chr16_84008981     AOna    G    C        0      0        2 
  16  chr16_84008981     ASom    G    C        0      0        2 
  16  chr16_84008981     HCab    G    C        0      0        2 
  16  chr16_84008981     HPrz    G    C        0      0        2 
  16  chr16_84008981     ZBoe    G    C        0      0        2 
  16  chr16_84008981     ZGre    G    C        0      0        2 
  16  chr16_84008981     ZHar    G    C        1      2        2 
  16  chr16_84008981   Sample    G    C        0      0        2 
  16  chr16_84071669     AAsi    A    C        0      0        2 
  16  chr16_84071669     AKia    A    C        0      0        2 
  16  chr16_84071669     AOna    A    C        0      0        2 
  16  chr16_84071669     ASom    A    C        0      0        2 
  16  chr16_84071669     HCab    A    C        0      0        2 
  16  chr16_84071669     HPrz    A    C        0      0        2 
  16  chr16_84071669     ZBoe    A    C      0.5      1        2 
  16  chr16_84071669     ZGre    A    C        0      0        2 
  16  chr16_84071669     ZHar    A    C        0      0        2 
  16  chr16_84071669   Sample    A    C        0      0        2 
  16  chr16_84073096     AAsi    T    A        0      0        2 
  16  chr16_84073096     AKia    T    A        0      0        2 
  16  chr16_84073096     AOna    T    A        0      0        2 
  16  chr16_84073096     ASom    T    A        0      0        2 
  16  chr16_84073096     HCab    T    A        0      0        2 
  16  chr16_84073096     HPrz    T    A        0      0        2 
  16  chr16_84073096     ZBoe    T    A      0.5      1        2 
  16  chr16_84073096     ZGre    T    A        0      0        2 
  16  chr16_84073096     ZHar    T    A        0      0        2 
  16  chr16_84073096   Sample    T    A        0      0        2 
  16  chr16_84073951     AAsi    G    T        0      0        2 
  16  chr16_84073951     AKia    G    T        0      0        2 
  16  chr16_84073951     AOna    G    T        0      0        2 
  16  chr16_84073951     ASom    G    T        0      0        2 
  16  chr16_84073951     HCab    G    T        1      2        2 
  16  chr16_84073951     HPrz    G    T        1      2        2 
  16  chr16_84073951     ZBoe    G    T        0      0        2 
  16  chr16_84073951     ZGre    G    T        0      0        2 
  16  chr16_84073951     ZHar    G    T        0      0        2 
  16  chr16_84073951   Sample    G    T        1      2        2 
  16  chr16_84075450     AAsi    G    T        1      2        2 
  16  chr16_84075450     AKia    G    T        0      0        2 
  16  chr16_84075450     AOna    G    T        0      0        2 
  16  chr16_84075450     ASom    G    T        1      2        2 
  16  chr16_84075450     HCab    G    T        0      0        2 
  16  chr16_84075450     HPrz    G    T        0      0        2 
  16  chr16_84075450     ZBoe    G    T        0      0        2 
  16  chr16_84075450     ZGre    G    T        0      0        2 
  16  chr16_84075450     ZHar    G    T        0      0        2 
  16  chr16_84075450   Sample    G    T        0      0        2 
  16  chr16_84093852     AAsi    G    T        0      0        2 
  16  chr16_84093852     AKia    G    T        0      0        2 
  16  chr16_84093852     AOna    G    T        0      0        2 
  16  chr16_84093852     ASom    G    T        0      0        2 
  16  chr16_84093852     HCab    G    T        1      2        2 
  16  chr16_84093852     HPrz    G    T        1      2        2 
  16  chr16_84093852     ZBoe    G    T        0      0        2 
  16  chr16_84093852     ZGre    G    T        0      0        2 
  16  chr16_84093852     ZHar    G    T        0      0        2 
  16  chr16_84093852   Sample    G    T        1      2        2 
  16  chr16_84095007     AAsi    A    T        0      0        2 
  16  chr16_84095007     AKia    A    T        0      0        2 
  16  chr16_84095007     AOna    A    T        0      0        2 
  16  chr16_84095007     ASom    A    T        0      0        2 
  16  chr16_84095007     HCab    A    T        1      2        2 
  16  chr16_84095007     HPrz    A    T        1      2        2 
  16  chr16_84095007     ZBoe    A    T        0      0        2 
  16  chr16_84095007     ZGre    A    T        0      0        2 
  16  chr16_84095007     ZHar    A    T        0      0        2 
  16  chr16_84095007   Sample    A    T        1      2        2 
  16  chr16_84169086     AAsi    A    C        0      0        2 
  16  chr16_84169086     AKia    A    C        0      0        2 
  16  chr16_84169086     AOna    A    C        0      0        2 
  16  chr16_84169086     ASom    A    C        0      0        2 
  16  chr16_84169086     HCab    A    C        1      2        2 
  16  chr16_84169086     HPrz    A    C        1      2        2 
  16  chr16_84169086     ZBoe    A    C        0      0        2 
  16  chr16_84169086     ZGre    A    C        0      0        2 
  16  chr16_84169086     ZHar    A    C        0      0        2 
  16  chr16_84169086   Sample    A    C        1      2        2 
  16  chr16_84171669     AAsi    G    C        0      0        2 
  16  chr16_84171669     AKia    G    C      0.5      1        2 
  16  chr16_84171669     AOna    G    C        0      0        2 
  16  chr16_84171669     ASom    G    C        0      0        2 
  16  chr16_84171669     HCab    G    C        0      0        2 
  16  chr16_84171669     HPrz    G    C        0      0        2 
  16  chr16_84171669     ZBoe    G    C        0      0        2 
  16  chr16_84171669     ZGre    G    C        0      0        2 
  16  chr16_84171669     ZHar    G    C        0      0        2 
  16  chr16_84171669   Sample    G    C        0      0        2 
  16  chr16_84173543     AAsi    A    T        0      0        2 
  16  chr16_84173543     AKia    A    T        0      0        2 
  16  chr16_84173543     AOna    A    T        0      0        2 
  16  chr16_84173543     ASom    A    T        0      0        2 
  16  chr16_84173543     HCab    A    T        0      0        2 
  16  chr16_84173543     HPrz    A    T        0      0        2 
  16  chr16_84173543     ZBoe    A    T      0.5      1        2 
  16  chr16_84173543     ZGre    A    T        0      0        2 
  16  chr16_84173543     ZHar    A    T        0      0        2 
  16  chr16_84173543   Sample    A    T        0      0        2 
  16  chr16_84195380     AAsi    G    C        0      0        2 
  16  chr16_84195380     AKia    G    C        0      0        2 
  16  chr16_84195380     AOna    G    C        0      0        2 
  16  chr16_84195380     ASom    G    C        0      0        2 
  16  chr16_84195380     HCab    G    C        1      2        2 
  16  chr16_84195380     HPrz    G    C      0.5      1        2 
  16  chr16_84195380     ZBoe    G    C        0      0        2 
  16  chr16_84195380     ZGre    G    C        0      0        2 
  16  chr16_84195380     ZHar    G    C        0      0        2 
  16  chr16_84195380   Sample    G    C        1      2        2 
  16  chr16_84213894     AAsi    A    T        0      0        2 
  16  chr16_84213894     AKia    A    T        0      0        2 
  16  chr16_84213894     AOna    A    T        0      0        2 
  16  chr16_84213894     ASom    A    T        0      0        2 
  16  chr16_84213894     HCab    A    T        0      0        2 
  16  chr16_84213894     HPrz    A    T        0      0        2 
  16  chr16_84213894     ZBoe    A    T      0.5      1        2 
  16  chr16_84213894     ZGre    A    T        0      0        2 
  16  chr16_84213894     ZHar    A    T        0      0        2 
  16  chr16_84213894   Sample    A    T        0      0        2 
  16  chr16_84215090     AAsi    G    C        0      0        2 
  16  chr16_84215090     AKia    G    C        0      0        2 
  16  chr16_84215090     AOna    G    C        0      0        2 
  16  chr16_84215090     ASom    G    C        0      0        2 
  16  chr16_84215090     HCab    G    C        1      2        2 
  16  chr16_84215090     HPrz    G    C        0      0        2 
  16  chr16_84215090     ZBoe    G    C        0      0        2 
  16  chr16_84215090     ZGre    G    C        0      0        2 
  16  chr16_84215090     ZHar    G    C        0      0        2 
  16  chr16_84215090   Sample    G    C        0      0        2 
  16  chr16_84226002     AAsi    G    T        0      0        2 
  16  chr16_84226002     AKia    G    T        0      0        2 
  16  chr16_84226002     AOna    G    T        0      0        2 
  16  chr16_84226002     ASom    G    T        0      0        2 
  16  chr16_84226002     HCab    G    T        0      0        2 
  16  chr16_84226002     HPrz    G    T        0      0        2 
  16  chr16_84226002     ZBoe    G    T        0      0        2 
  16  chr16_84226002     ZGre    G    T        1      2        2 
  16  chr16_84226002     ZHar    G    T        0      0        2 
  16  chr16_84226002   Sample    G    T        0      0        2 
  16  chr16_84233439     AAsi    A    C        0      0        2 
  16  chr16_84233439     AKia    A    C        0      0        2 
  16  chr16_84233439     AOna    A    C        0      0        2 
  16  chr16_84233439     ASom    A    C        0      0        2 
  16  chr16_84233439     HCab    A    C        1      2        2 
  16  chr16_84233439     HPrz    A    C        1      2        2 
  16  chr16_84233439     ZBoe    A    C        0      0        2 
  16  chr16_84233439     ZGre    A    C        0      0        2 
  16  chr16_84233439     ZHar    A    C        0      0        2 
  16  chr16_84233439   Sample    A    C        1      2        2 
  16  chr16_84288118     AAsi    A    T        0      0        2 
  16  chr16_84288118     AKia    A    T        0      0        2 
  16  chr16_84288118     AOna    A    T        0      0        2 
  16  chr16_84288118     ASom    A    T        0      0        2 
  16  chr16_84288118     HCab    A    T        0      0        2 
  16  chr16_84288118     HPrz    A    T        0      0        2 
  16  chr16_84288118     ZBoe    A    T        0      0        2 
  16  chr16_84288118     ZGre    A    T        0      0        2 
  16  chr16_84288118     ZHar    A    T      0.5      1        2 
  16  chr16_84288118   Sample    A    T        0      0        2 
  16  chr16_84306776     AAsi    C    G        0      0        2 
  16  chr16_84306776     AKia    C    G        0      0        2 
  16  chr16_84306776     AOna    C    G        0      0        2 
  16  chr16_84306776     ASom    C    G        0      0        2 
  16  chr16_84306776     HCab    C    G        0      0        2 
  16  chr16_84306776     HPrz    C    G        0      0        2 
  16  chr16_84306776     ZBoe    C    G      0.5      1        2 
  16  chr16_84306776     ZGre    C    G        0      0        2 
  16  chr16_84306776     ZHar    C    G        0      0        2 
  16  chr16_84306776   Sample    C    G        0      0        2 
  16  chr16_84312268     AAsi    G    C      0.5      1        2 
  16  chr16_84312268     AKia    G    C        0      0        2 
  16  chr16_84312268     AOna    G    C        0      0        2 
  16  chr16_84312268     ASom    G    C        0      0        2 
  16  chr16_84312268     HCab    G    C        0      0        2 
  16  chr16_84312268     HPrz    G    C        0      0        2 
  16  chr16_84312268     ZBoe    G    C        0      0        2 
  16  chr16_84312268     ZGre    G    C        0      0        2 
  16  chr16_84312268     ZHar    G    C        0      0        2 
  16  chr16_84312268   Sample    G    C        0      0        2 
  16  chr16_84391914     AAsi    C    G        0      0        2 
  16  chr16_84391914     AKia    C    G        0      0        2 
  16  chr16_84391914     AOna    C    G        0      0        2 
  16  chr16_84391914     ASom    C    G        0      0        2 
  16  chr16_84391914     HCab    C    G        0      0        2 
  16  chr16_84391914     HPrz    C    G        0      0        2 
  16  chr16_84391914     ZBoe    C    G      0.5      1        2 
  16  chr16_84391914     ZGre    C    G        0      0        2 
  16  chr16_84391914     ZHar    C    G        0      0        2 
  16  chr16_84391914   Sample    C    G        0      0        2 
  16  chr16_84401572     AAsi    G    C        0      0        2 
  16  chr16_84401572     AKia    G    C        1      2        2 
  16  chr16_84401572     AOna    G    C        0      0        2 
  16  chr16_84401572     ASom    G    C        0      0        2 
  16  chr16_84401572     HCab    G    C        1      2        2 
  16  chr16_84401572     HPrz    G    C        1      2        2 
  16  chr16_84401572     ZBoe    G    C        0      0        2 
  16  chr16_84401572     ZGre    G    C        0      0        2 
  16  chr16_84401572     ZHar    G    C        0      0        2 
  16  chr16_84401572   Sample    G    C        1      2        2 
  16  chr16_84423758     AAsi    C    A        0      0        2 
  16  chr16_84423758     AKia    C    A      0.5      1        2 
  16  chr16_84423758     AOna    C    A      0.5      1        2 
  16  chr16_84423758     ASom    C    A        0      0        2 
  16  chr16_84423758     HCab    C    A        0      0        2 
  16  chr16_84423758     HPrz    C    A        0      0        2 
  16  chr16_84423758     ZBoe    C    A        0      0        2 
  16  chr16_84423758     ZGre    C    A        0      0        2 
  16  chr16_84423758     ZHar    C    A        0      0        2 
  16  chr16_84423758   Sample    C    A        0      0        2 
  16  chr16_84434827     AAsi    G    C        0      0        2 
  16  chr16_84434827     AKia    G    C      0.5      1        2 
  16  chr16_84434827     AOna    G    C        0      0        2 
  16  chr16_84434827     ASom    G    C        0      0        2 
  16  chr16_84434827     HCab    G    C        0      0        2 
  16  chr16_84434827     HPrz    G    C        0      0        2 
  16  chr16_84434827     ZBoe    G    C        0      0        2 
  16  chr16_84434827     ZGre    G    C        0      0        2 
  16  chr16_84434827     ZHar    G    C        0      0        2 
  16  chr16_84434827   Sample    G    C        0      0        2 
  16  chr16_84446180     AAsi    G    T        0      0        2 
  16  chr16_84446180     AKia    G    T        0      0        2 
  16  chr16_84446180     AOna    G    T        0      0        2 
  16  chr16_84446180     ASom    G    T        0      0        2 
  16  chr16_84446180     HCab    G    T        1      2        2 
  16  chr16_84446180     HPrz    G    T        1      2        2 
  16  chr16_84446180     ZBoe    G    T        0      0        2 
  16  chr16_84446180     ZGre    G    T        0      0        2 
  16  chr16_84446180     ZHar    G    T        0      0        2 
  16  chr16_84446180   Sample    G    T        1      2        2 
  16  chr16_84459252     AAsi    C    A        0      0        2 
  16  chr16_84459252     AKia    C    A        0      0        2 
  16  chr16_84459252     AOna    C    A        0      0        2 
  16  chr16_84459252     ASom    C    A        1      2        2 
  16  chr16_84459252     HCab    C    A        0      0        2 
  16  chr16_84459252     HPrz    C    A        0      0        2 
  16  chr16_84459252     ZBoe    C    A        0      0        2 
  16  chr16_84459252     ZGre    C    A        0      0        2 
  16  chr16_84459252     ZHar    C    A        0      0        2 
  16  chr16_84459252   Sample    C    A        0      0        2 
  16  chr16_84468471     AAsi    C    G        0      0        2 
  16  chr16_84468471     AKia    C    G        0      0        2 
  16  chr16_84468471     AOna    C    G        0      0        2 
  16  chr16_84468471     ASom    C    G        0      0        2 
  16  chr16_84468471     HCab    C    G        1      2        2 
  16  chr16_84468471     HPrz    C    G        1      2        2 
  16  chr16_84468471     ZBoe    C    G        0      0        2 
  16  chr16_84468471     ZGre    C    G        0      0        2 
  16  chr16_84468471     ZHar    C    G        0      0        2 
  16  chr16_84468471   Sample    C    G        1      2        2 
  16  chr16_84488740     AAsi    C    A        0      0        2 
  16  chr16_84488740     AKia    C    A        0      0        2 
  16  chr16_84488740     AOna    C    A        0      0        2 
  16  chr16_84488740     ASom    C    A        0      0        2 
  16  chr16_84488740     HCab    C    A        1      2        2 
  16  chr16_84488740     HPrz    C    A        1      2        2 
  16  chr16_84488740     ZBoe    C    A        0      0        2 
  16  chr16_84488740     ZGre    C    A        0      0        2 
  16  chr16_84488740     ZHar    C    A        0      0        2 
  16  chr16_84488740   Sample    C    A        1      2        2 
  16  chr16_84514105     AAsi    C    A      0.5      1        2 
  16  chr16_84514105     AKia    C    A        0      0        2 
  16  chr16_84514105     AOna    C    A        0      0        2 
  16  chr16_84514105     ASom    C    A        0      0        2 
  16  chr16_84514105     HCab    C    A        0      0        2 
  16  chr16_84514105     HPrz    C    A        0      0        2 
  16  chr16_84514105     ZBoe    C    A        0      0        2 
  16  chr16_84514105     ZGre    C    A        0      0        2 
  16  chr16_84514105     ZHar    C    A        0      0        2 
  16  chr16_84514105   Sample    C    A        0      0        2 
  16  chr16_84525079     AAsi    T    G        0      0        2 
  16  chr16_84525079     AKia    T    G        0      0        2 
  16  chr16_84525079     AOna    T    G        0      0        2 
  16  chr16_84525079     ASom    T    G        0      0        2 
  16  chr16_84525079     HCab    T    G        0      0        2 
  16  chr16_84525079     HPrz    T    G        0      0        2 
  16  chr16_84525079     ZBoe    T    G        0      0        2 
  16  chr16_84525079     ZGre    T    G        0      0        2 
  16  chr16_84525079     ZHar    T    G      0.5      1        2 
  16  chr16_84525079   Sample    T    G        0      0        2 
  16  chr16_84533236     AAsi    T    G        0      0        2 
  16  chr16_84533236     AKia    T    G        0      0        2 
  16  chr16_84533236     AOna    T    G        0      0        2 
  16  chr16_84533236     ASom    T    G        1      2        2 
  16  chr16_84533236     HCab    T    G        0      0        2 
  16  chr16_84533236     HPrz    T    G        0      0        2 
  16  chr16_84533236     ZBoe    T    G        0      0        2 
  16  chr16_84533236     ZGre    T    G        0      0        2 
  16  chr16_84533236     ZHar    T    G        0      0        2 
  16  chr16_84533236   Sample    T    G        0      0        2 
  16  chr16_84544382     AAsi    C    A        1      2        2 
  16  chr16_84544382     AKia    C    A        0      0        2 
  16  chr16_84544382     AOna    C    A        0      0        2 
  16  chr16_84544382     ASom    C    A        1      2        2 
  16  chr16_84544382     HCab    C    A        0      0        2 
  16  chr16_84544382     HPrz    C    A        0      0        2 
  16  chr16_84544382     ZBoe    C    A        0      0        2 
  16  chr16_84544382     ZGre    C    A        0      0        2 
  16  chr16_84544382     ZHar    C    A        0      0        2 
  16  chr16_84544382   Sample    C    A        0      0        2 
  16  chr16_84552873     AAsi    A    C        0      0        2 
  16  chr16_84552873     AKia    A    C        0      0        2 
  16  chr16_84552873     AOna    A    C        0      0        2 
  16  chr16_84552873     ASom    A    C        0      0        2 
  16  chr16_84552873     HCab    A    C        0      0        2 
  16  chr16_84552873     HPrz    A    C        0      0        2 
  16  chr16_84552873     ZBoe    A    C        0      0        2 
  16  chr16_84552873     ZGre    A    C        1      2        2 
  16  chr16_84552873     ZHar    A    C        0      0        2 
  16  chr16_84552873   Sample    A    C        0      0        2 
  16  chr16_84553452     AAsi    C    G        0      0        2 
  16  chr16_84553452     AKia    C    G        0      0        2 
  16  chr16_84553452     AOna    C    G        0      0        2 
  16  chr16_84553452     ASom    C    G        0      0        2 
  16  chr16_84553452     HCab    C    G      0.5      1        2 
  16  chr16_84553452     HPrz    C    G        0      0        2 
  16  chr16_84553452     ZBoe    C    G        0      0        2 
  16  chr16_84553452     ZGre    C    G        0      0        2 
  16  chr16_84553452     ZHar    C    G        0      0        2 
  16  chr16_84553452   Sample    C    G        0      0        2 
  16  chr16_84554750     AAsi    T    A        0      0        2 
  16  chr16_84554750     AKia    T    A        0      0        2 
  16  chr16_84554750     AOna    T    A        0      0        2 
  16  chr16_84554750     ASom    T    A        0      0        2 
  16  chr16_84554750     HCab    T    A        0      0        2 
  16  chr16_84554750     HPrz    T    A        0      0        2 
  16  chr16_84554750     ZBoe    T    A        0      0        2 
  16  chr16_84554750     ZGre    T    A        1      2        2 
  16  chr16_84554750     ZHar    T    A        0      0        2 
  16  chr16_84554750   Sample    T    A        0      0        2 
  16  chr16_84568238     AAsi    A    C        0      0        2 
  16  chr16_84568238     AKia    A    C        0      0        2 
  16  chr16_84568238     AOna    A    C        0      0        2 
  16  chr16_84568238     ASom    A    C        0      0        2 
  16  chr16_84568238     HCab    A    C        0      0        2 
  16  chr16_84568238     HPrz    A    C        0      0        2 
  16  chr16_84568238     ZBoe    A    C      0.5      1        2 
  16  chr16_84568238     ZGre    A    C        0      0        2 
  16  chr16_84568238     ZHar    A    C        0      0        2 
  16  chr16_84568238   Sample    A    C        0      0        2 
  16  chr16_84568815     AAsi    T    G        0      0        2 
  16  chr16_84568815     AKia    T    G        0      0        2 
  16  chr16_84568815     AOna    T    G        0      0        2 
  16  chr16_84568815     ASom    T    G        0      0        2 
  16  chr16_84568815     HCab    T    G        0      0        2 
  16  chr16_84568815     HPrz    T    G        0      0        2 
  16  chr16_84568815     ZBoe    T    G        0      0        2 
  16  chr16_84568815     ZGre    T    G        1      2        2 
  16  chr16_84568815     ZHar    T    G        0      0        2 
  16  chr16_84568815   Sample    T    G        0      0        2 
  16  chr16_84577122     AAsi    A    T        0      0        2 
  16  chr16_84577122     AKia    A    T        0      0        2 
  16  chr16_84577122     AOna    A    T        0      0        2 
  16  chr16_84577122     ASom    A    T        0      0        2 
  16  chr16_84577122     HCab    A    T        0      0        2 
  16  chr16_84577122     HPrz    A    T        0      0        2 
  16  chr16_84577122     ZBoe    A    T      0.5      1        2 
  16  chr16_84577122     ZGre    A    T        0      0        2 
  16  chr16_84577122     ZHar    A    T        0      0        2 
  16  chr16_84577122   Sample    A    T        0      0        2 
  16  chr16_84619574     AAsi    G    T        0      0        2 
  16  chr16_84619574     AKia    G    T        0      0        2 
  16  chr16_84619574     AOna    G    T        0      0        2 
  16  chr16_84619574     ASom    G    T        0      0        2 
  16  chr16_84619574     HCab    G    T        1      2        2 
  16  chr16_84619574     HPrz    G    T        1      2        2 
  16  chr16_84619574     ZBoe    G    T        0      0        2 
  16  chr16_84619574     ZGre    G    T        0      0        2 
  16  chr16_84619574     ZHar    G    T        0      0        2 
  16  chr16_84619574   Sample    G    T        0      0        2 
  16  chr16_84644857     AAsi    C    A        0      0        2 
  16  chr16_84644857     AKia    C    A        0      0        2 
  16  chr16_84644857     AOna    C    A      0.5      1        2 
  16  chr16_84644857     ASom    C    A        0      0        2 
  16  chr16_84644857     HCab    C    A        0      0        2 
  16  chr16_84644857     HPrz    C    A        0      0        2 
  16  chr16_84644857     ZBoe    C    A        0      0        2 
  16  chr16_84644857     ZGre    C    A        0      0        2 
  16  chr16_84644857     ZHar    C    A        0      0        2 
  16  chr16_84644857   Sample    C    A        0      0        2 
  16  chr16_84668066     AAsi    G    T        0      0        2 
  16  chr16_84668066     AKia    G    T        0      0        2 
  16  chr16_84668066     AOna    G    T        0      0        2 
  16  chr16_84668066     ASom    G    T        0      0        2 
  16  chr16_84668066     HCab    G    T        1      2        2 
  16  chr16_84668066     HPrz    G    T        1      2        2 
  16  chr16_84668066     ZBoe    G    T        0      0        2 
  16  chr16_84668066     ZGre    G    T        0      0        2 
  16  chr16_84668066     ZHar    G    T        0      0        2 
  16  chr16_84668066   Sample    G    T        1      2        2 
  16  chr16_84670493     AAsi    A    T        0      0        2 
  16  chr16_84670493     AKia    A    T        0      0        2 
  16  chr16_84670493     AOna    A    T        0      0        2 
  16  chr16_84670493     ASom    A    T        0      0        2 
  16  chr16_84670493     HCab    A    T        1      2        2 
  16  chr16_84670493     HPrz    A    T        1      2        2 
  16  chr16_84670493     ZBoe    A    T        0      0        2 
  16  chr16_84670493     ZGre    A    T        0      0        2 
  16  chr16_84670493     ZHar    A    T        0      0        2 
  16  chr16_84670493   Sample    A    T        1      2        2 
  16  chr16_84676563     AAsi    A    C        0      0        2 
  16  chr16_84676563     AKia    A    C        1      2        2 
  16  chr16_84676563     AOna    A    C        1      2        2 
  16  chr16_84676563     ASom    A    C        0      0        2 
  16  chr16_84676563     HCab    A    C        0      0        2 
  16  chr16_84676563     HPrz    A    C        0      0        2 
  16  chr16_84676563     ZBoe    A    C        0      0        2 
  16  chr16_84676563     ZGre    A    C        0      0        2 
  16  chr16_84676563     ZHar    A    C        0      0        2 
  16  chr16_84676563   Sample    A    C        0      0        2 
  16  chr16_84691945     AAsi    T    G        0      0        2 
  16  chr16_84691945     AKia    T    G        0      0        2 
  16  chr16_84691945     AOna    T    G        0      0        2 
  16  chr16_84691945     ASom    T    G        0      0        2 
  16  chr16_84691945     HCab    T    G        1      2        2 
  16  chr16_84691945     HPrz    T    G        1      2        2 
  16  chr16_84691945     ZBoe    T    G        0      0        2 
  16  chr16_84691945     ZGre    T    G        0      0        2 
  16  chr16_84691945     ZHar    T    G        0      0        2 
  16  chr16_84691945   Sample    T    G        1      2        2 
  16  chr16_84700187     AAsi    G    C        0      0        2 
  16  chr16_84700187     AKia    G    C        1      2        2 
  16  chr16_84700187     AOna    G    C      0.5      1        2 
  16  chr16_84700187     ASom    G    C        0      0        2 
  16  chr16_84700187     HCab    G    C        0      0        2 
  16  chr16_84700187     HPrz    G    C        0      0        2 
  16  chr16_84700187     ZBoe    G    C        0      0        2 
  16  chr16_84700187     ZGre    G    C        0      0        2 
  16  chr16_84700187     ZHar    G    C        0      0        2 
  16  chr16_84700187   Sample    G    C        0      0        2 
  16  chr16_84708645     AAsi    G    C        0      0        2 
  16  chr16_84708645     AKia    G    C        0      0        2 
  16  chr16_84708645     AOna    G    C        0      0        2 
  16  chr16_84708645     ASom    G    C        1      2        2 
  16  chr16_84708645     HCab    G    C        0      0        2 
  16  chr16_84708645     HPrz    G    C        0      0        2 
  16  chr16_84708645     ZBoe    G    C        0      0        2 
  16  chr16_84708645     ZGre    G    C        0      0        2 
  16  chr16_84708645     ZHar    G    C        0      0        2 
  16  chr16_84708645   Sample    G    C        0      0        2 
  16  chr16_84737511     AAsi    G    C        0      0        2 
  16  chr16_84737511     AKia    G    C        0      0        2 
  16  chr16_84737511     AOna    G    C        0      0        2 
  16  chr16_84737511     ASom    G    C        0      0        2 
  16  chr16_84737511     HCab    G    C        0      0        2 
  16  chr16_84737511     HPrz    G    C        0      0        2 
  16  chr16_84737511     ZBoe    G    C        0      0        2 
  16  chr16_84737511     ZGre    G    C      0.5      1        2 
  16  chr16_84737511     ZHar    G    C        0      0        2 
  16  chr16_84737511   Sample    G    C        0      0        2 
  16  chr16_84744535     AAsi    G    C        0      0        2 
  16  chr16_84744535     AKia    G    C        0      0        2 
  16  chr16_84744535     AOna    G    C      0.5      1        2 
  16  chr16_84744535     ASom    G    C        0      0        2 
  16  chr16_84744535     HCab    G    C        0      0        2 
  16  chr16_84744535     HPrz    G    C        0      0        2 
  16  chr16_84744535     ZBoe    G    C        0      0        2 
  16  chr16_84744535     ZGre    G    C        0      0        2 
  16  chr16_84744535     ZHar    G    C        0      0        2 
  16  chr16_84744535   Sample    G    C        0      0        2 
  16  chr16_84775089     AAsi    C    G        0      0        2 
  16  chr16_84775089     AKia    C    G        0      0        2 
  16  chr16_84775089     AOna    C    G        0      0        2 
  16  chr16_84775089     ASom    C    G        0      0        2 
  16  chr16_84775089     HCab    C    G        0      0        2 
  16  chr16_84775089     HPrz    C    G        0      0        2 
  16  chr16_84775089     ZBoe    C    G        1      2        2 
  16  chr16_84775089     ZGre    C    G        1      2        2 
  16  chr16_84775089     ZHar    C    G        1      2        2 
  16  chr16_84775089   Sample    C    G        0      0        2 
  16  chr16_84785121     AAsi    C    A        0      0        2 
  16  chr16_84785121     AKia    C    A        0      0        2 
  16  chr16_84785121     AOna    C    A        0      0        2 
  16  chr16_84785121     ASom    C    A        0      0        2 
  16  chr16_84785121     HCab    C    A        1      2        2 
  16  chr16_84785121     HPrz    C    A        1      2        2 
  16  chr16_84785121     ZBoe    C    A        0      0        2 
  16  chr16_84785121     ZGre    C    A        0      0        2 
  16  chr16_84785121     ZHar    C    A        0      0        2 
  16  chr16_84785121   Sample    C    A        1      2        2 
  16  chr16_84807480     AAsi    C    G        0      0        2 
  16  chr16_84807480     AKia    C    G        0      0        2 
  16  chr16_84807480     AOna    C    G        0      0        2 
  16  chr16_84807480     ASom    C    G        0      0        2 
  16  chr16_84807480     HCab    C    G        1      2        2 
  16  chr16_84807480     HPrz    C    G        1      2        2 
  16  chr16_84807480     ZBoe    C    G        0      0        2 
  16  chr16_84807480     ZGre    C    G        0      0        2 
  16  chr16_84807480     ZHar    C    G        0      0        2 
  16  chr16_84807480   Sample    C    G        1      2        2 
  16  chr16_84845984     AAsi    G    T        0      0        2 
  16  chr16_84845984     AKia    G    T        0      0        2 
  16  chr16_84845984     AOna    G    T        0      0        2 
  16  chr16_84845984     ASom    G    T        0      0        2 
  16  chr16_84845984     HCab    G    T        0      0        2 
  16  chr16_84845984     HPrz    G    T        0      0        2 
  16  chr16_84845984     ZBoe    G    T        0      0        2 
  16  chr16_84845984     ZGre    G    T        1      2        2 
  16  chr16_84845984     ZHar    G    T        0      0        2 
  16  chr16_84845984   Sample    G    T        0      0        2 
  16  chr16_84879101     AAsi    C    A        0      0        2 
  16  chr16_84879101     AKia    C    A        0      0        2 
  16  chr16_84879101     AOna    C    A      0.5      1        2 
  16  chr16_84879101     ASom    C    A        0      0        2 
  16  chr16_84879101     HCab    C    A        0      0        2 
  16  chr16_84879101     HPrz    C    A        0      0        2 
  16  chr16_84879101     ZBoe    C    A        0      0        2 
  16  chr16_84879101     ZGre    C    A        0      0        2 
  16  chr16_84879101     ZHar    C    A        0      0        2 
  16  chr16_84879101   Sample    C    A        0      0        2 
  16  chr16_84879464     AAsi    T    A        0      0        2 
  16  chr16_84879464     AKia    T    A        1      2        2 
  16  chr16_84879464     AOna    T    A        0      0        2 
  16  chr16_84879464     ASom    T    A        0      0        2 
  16  chr16_84879464     HCab    T    A        0      0        2 
  16  chr16_84879464     HPrz    T    A        0      0        2 
  16  chr16_84879464     ZBoe    T    A        0      0        2 
  16  chr16_84879464     ZGre    T    A        0      0        2 
  16  chr16_84879464     ZHar    T    A        0      0        2 
  16  chr16_84879464   Sample    T    A        0      0        2 
  16  chr16_84880789     AAsi    A    C        0      0        2 
  16  chr16_84880789     AKia    A    C        0      0        2 
  16  chr16_84880789     AOna    A    C      0.5      1        2 
  16  chr16_84880789     ASom    A    C        0      0        2 
  16  chr16_84880789     HCab    A    C        0      0        2 
  16  chr16_84880789     HPrz    A    C        0      0        2 
  16  chr16_84880789     ZBoe    A    C        0      0        2 
  16  chr16_84880789     ZGre    A    C        0      0        2 
  16  chr16_84880789     ZHar    A    C        0      0        2 
  16  chr16_84880789   Sample    A    C        0      0        2 
  16  chr16_84898151     AAsi    A    T        0      0        2 
  16  chr16_84898151     AKia    A    T        0      0        2 
  16  chr16_84898151     AOna    A    T        0      0        2 
  16  chr16_84898151     ASom    A    T        0      0        2 
  16  chr16_84898151     HCab    A    T        1      2        2 
  16  chr16_84898151     HPrz    A    T        1      2        2 
  16  chr16_84898151     ZBoe    A    T        0      0        2 
  16  chr16_84898151     ZGre    A    T        0      0        2 
  16  chr16_84898151     ZHar    A    T        0      0        2 
  16  chr16_84898151   Sample    A    T        1      2        2 
  16  chr16_84907683     AAsi    C    G      0.5      1        2 
  16  chr16_84907683     AKia    C    G        0      0        2 
  16  chr16_84907683     AOna    C    G        0      0        2 
  16  chr16_84907683     ASom    C    G        0      0        2 
  16  chr16_84907683     HCab    C    G        0      0        2 
  16  chr16_84907683     HPrz    C    G        0      0        2 
  16  chr16_84907683     ZBoe    C    G        0      0        2 
  16  chr16_84907683     ZGre    C    G        0      0        2 
  16  chr16_84907683     ZHar    C    G        0      0        2 
  16  chr16_84907683   Sample    C    G        0      0        2 
  16  chr16_84911657     AAsi    G    T        0      0        2 
  16  chr16_84911657     AKia    G    T        0      0        2 
  16  chr16_84911657     AOna    G    T        0      0        2 
  16  chr16_84911657     ASom    G    T        0      0        2 
  16  chr16_84911657     HCab    G    T        0      0        2 
  16  chr16_84911657     HPrz    G    T      0.5      1        2 
  16  chr16_84911657     ZBoe    G    T        0      0        2 
  16  chr16_84911657     ZGre    G    T        0      0        2 
  16  chr16_84911657     ZHar    G    T        0      0        2 
  16  chr16_84911657   Sample    G    T        1      2        2 
  16  chr16_84932210     AAsi    T    A        0      0        2 
  16  chr16_84932210     AKia    T    A        0      0        2 
  16  chr16_84932210     AOna    T    A        0      0        2 
  16  chr16_84932210     ASom    T    A        0      0        2 
  16  chr16_84932210     HCab    T    A        1      2        2 
  16  chr16_84932210     HPrz    T    A        1      2        2 
  16  chr16_84932210     ZBoe    T    A        0      0        2 
  16  chr16_84932210     ZGre    T    A        0      0        2 
  16  chr16_84932210     ZHar    T    A        0      0        2 
  16  chr16_84932210   Sample    T    A        1      2        2 
  16  chr16_84974009     AAsi    G    C        0      0        2 
  16  chr16_84974009     AKia    G    C        0      0        2 
  16  chr16_84974009     AOna    G    C        0      0        2 
  16  chr16_84974009     ASom    G    C        0      0        2 
  16  chr16_84974009     HCab    G    C        1      2        2 
  16  chr16_84974009     HPrz    G    C        1      2        2 
  16  chr16_84974009     ZBoe    G    C        0      0        2 
  16  chr16_84974009     ZGre    G    C        0      0        2 
  16  chr16_84974009     ZHar    G    C        0      0        2 
  16  chr16_84974009   Sample    G    C        1      2        2 
  16  chr16_85030297     AAsi    C    G        0      0        2 
  16  chr16_85030297     AKia    C    G        0      0        2 
  16  chr16_85030297     AOna    C    G      0.5      1        2 
  16  chr16_85030297     ASom    C    G        0      0        2 
  16  chr16_85030297     HCab    C    G        0      0        2 
  16  chr16_85030297     HPrz    C    G        0      0        2 
  16  chr16_85030297     ZBoe    C    G        0      0        2 
  16  chr16_85030297     ZGre    C    G        0      0        2 
  16  chr16_85030297     ZHar    C    G        0      0        2 
  16  chr16_85030297   Sample    C    G        0      0        2 
  16  chr16_85056212     AAsi    C    G        0      0        2 
  16  chr16_85056212     AKia    C    G        0      0        2 
  16  chr16_85056212     AOna    C    G        0      0        2 
  16  chr16_85056212     ASom    C    G        0      0        2 
  16  chr16_85056212     HCab    C    G        0      0        2 
  16  chr16_85056212     HPrz    C    G        0      0        2 
  16  chr16_85056212     ZBoe    C    G      0.5      1        2 
  16  chr16_85056212     ZGre    C    G        0      0        2 
  16  chr16_85056212     ZHar    C    G        0      0        2 
  16  chr16_85056212   Sample    C    G        0      0        2 
  16  chr16_85064472     AAsi    C    G        0      0        2 
  16  chr16_85064472     AKia    C    G        0      0        2 
  16  chr16_85064472     AOna    C    G        0      0        2 
  16  chr16_85064472     ASom    C    G        0      0        2 
  16  chr16_85064472     HCab    C    G        0      0        2 
  16  chr16_85064472     HPrz    C    G        0      0        2 
  16  chr16_85064472     ZBoe    C    G      0.5      1        2 
  16  chr16_85064472     ZGre    C    G        1      2        2 
  16  chr16_85064472     ZHar    C    G        0      0        2 
  16  chr16_85064472   Sample    C    G        0      0        2 
  16  chr16_85077258     AAsi    A    T      0.5      1        2 
  16  chr16_85077258     AKia    A    T        0      0        2 
  16  chr16_85077258     AOna    A    T        0      0        2 
  16  chr16_85077258     ASom    A    T        1      2        2 
  16  chr16_85077258     HCab    A    T        0      0        2 
  16  chr16_85077258     HPrz    A    T        0      0        2 
  16  chr16_85077258     ZBoe    A    T        0      0        2 
  16  chr16_85077258     ZGre    A    T        0      0        2 
  16  chr16_85077258     ZHar    A    T        0      0        2 
  16  chr16_85077258   Sample    A    T        0      0        2 
  16  chr16_85098636     AAsi    T    G        0      0        2 
  16  chr16_85098636     AKia    T    G        0      0        2 
  16  chr16_85098636     AOna    T    G        0      0        2 
  16  chr16_85098636     ASom    T    G        0      0        2 
  16  chr16_85098636     HCab    T    G        0      0        2 
  16  chr16_85098636     HPrz    T    G      0.5      1        2 
  16  chr16_85098636     ZBoe    T    G        0      0        2 
  16  chr16_85098636     ZGre    T    G        0      0        2 
  16  chr16_85098636     ZHar    T    G        0      0        2 
  16  chr16_85098636   Sample    T    G        0      0        2 
  16  chr16_85119105     AAsi    G    T        0      0        2 
  16  chr16_85119105     AKia    G    T        0      0        2 
  16  chr16_85119105     AOna    G    T        0      0        2 
  16  chr16_85119105     ASom    G    T        0      0        2 
  16  chr16_85119105     HCab    G    T      0.5      1        2 
  16  chr16_85119105     HPrz    G    T        0      0        2 
  16  chr16_85119105     ZBoe    G    T        0      0        2 
  16  chr16_85119105     ZGre    G    T        0      0        2 
  16  chr16_85119105     ZHar    G    T        0      0        2 
  16  chr16_85119105   Sample    G    T        0      0        2 
  16  chr16_85122055     AAsi    C    A        0      0        2 
  16  chr16_85122055     AKia    C    A        0      0        2 
  16  chr16_85122055     AOna    C    A        0      0        2 
  16  chr16_85122055     ASom    C    A        0      0        2 
  16  chr16_85122055     HCab    C    A        1      2        2 
  16  chr16_85122055     HPrz    C    A        1      2        2 
  16  chr16_85122055     ZBoe    C    A        0      0        2 
  16  chr16_85122055     ZGre    C    A        0      0        2 
  16  chr16_85122055     ZHar    C    A        0      0        2 
  16  chr16_85122055   Sample    C    A        1      2        2 
  16  chr16_85128760     AAsi    T    G        0      0        2 
  16  chr16_85128760     AKia    T    G        0      0        2 
  16  chr16_85128760     AOna    T    G        0      0        2 
  16  chr16_85128760     ASom    T    G        0      0        2 
  16  chr16_85128760     HCab    T    G        1      2        2 
  16  chr16_85128760     HPrz    T    G      0.5      1        2 
  16  chr16_85128760     ZBoe    T    G        0      0        2 
  16  chr16_85128760     ZGre    T    G        0      0        2 
  16  chr16_85128760     ZHar    T    G        0      0        2 
  16  chr16_85128760   Sample    T    G        1      2        2 
  16  chr16_85141458     AAsi    C    G        0      0        2 
  16  chr16_85141458     AKia    C    G        0      0        2 
  16  chr16_85141458     AOna    C    G        0      0        2 
  16  chr16_85141458     ASom    C    G        0      0        2 
  16  chr16_85141458     HCab    C    G      0.5      1        2 
  16  chr16_85141458     HPrz    C    G      0.5      1        2 
  16  chr16_85141458     ZBoe    C    G        0      0        2 
  16  chr16_85141458     ZGre    C    G        0      0        2 
  16  chr16_85141458     ZHar    C    G        0      0        2 
  16  chr16_85141458   Sample    C    G        1      2        2 
  16  chr16_85142807     AAsi    G    C        0      0        2 
  16  chr16_85142807     AKia    G    C        0      0        2 
  16  chr16_85142807     AOna    G    C        0      0        2 
  16  chr16_85142807     ASom    G    C        0      0        2 
  16  chr16_85142807     HCab    G    C      0.5      1        2 
  16  chr16_85142807     HPrz    G    C      0.5      1        2 
  16  chr16_85142807     ZBoe    G    C        0      0        2 
  16  chr16_85142807     ZGre    G    C        0      0        2 
  16  chr16_85142807     ZHar    G    C        0      0        2 
  16  chr16_85142807   Sample    G    C        1      2        2 
  16  chr16_85160783     AAsi    C    G        0      0        2 
  16  chr16_85160783     AKia    C    G        0      0        2 
  16  chr16_85160783     AOna    C    G        0      0        2 
  16  chr16_85160783     ASom    C    G        0      0        2 
  16  chr16_85160783     HCab    C    G        1      2        2 
  16  chr16_85160783     HPrz    C    G        1      2        2 
  16  chr16_85160783     ZBoe    C    G        0      0        2 
  16  chr16_85160783     ZGre    C    G        0      0        2 
  16  chr16_85160783     ZHar    C    G        0      0        2 
  16  chr16_85160783   Sample    C    G        1      2        2 
  16  chr16_85181543     AAsi    G    C        0      0        2 
  16  chr16_85181543     AKia    G    C        0      0        2 
  16  chr16_85181543     AOna    G    C        0      0        2 
  16  chr16_85181543     ASom    G    C        0      0        2 
  16  chr16_85181543     HCab    G    C        1      2        2 
  16  chr16_85181543     HPrz    G    C        1      2        2 
  16  chr16_85181543     ZBoe    G    C        0      0        2 
  16  chr16_85181543     ZGre    G    C        0      0        2 
  16  chr16_85181543     ZHar    G    C        0      0        2 
  16  chr16_85181543   Sample    G    C        1      2        2 
  16  chr16_85231157     AAsi    A    C        0      0        2 
  16  chr16_85231157     AKia    A    C        0      0        2 
  16  chr16_85231157     AOna    A    C        0      0        2 
  16  chr16_85231157     ASom    A    C        0      0        2 
  16  chr16_85231157     HCab    A    C        1      2        2 
  16  chr16_85231157     HPrz    A    C        1      2        2 
  16  chr16_85231157     ZBoe    A    C        0      0        2 
  16  chr16_85231157     ZGre    A    C        0      0        2 
  16  chr16_85231157     ZHar    A    C        0      0        2 
  16  chr16_85231157   Sample    A    C        1      2        2 
  16  chr16_85232720     AAsi    T    G        1      2        2 
  16  chr16_85232720     AKia    T    G        0      0        2 
  16  chr16_85232720     AOna    T    G        0      0        2 
  16  chr16_85232720     ASom    T    G        1      2        2 
  16  chr16_85232720     HCab    T    G        0      0        2 
  16  chr16_85232720     HPrz    T    G        0      0        2 
  16  chr16_85232720     ZBoe    T    G        0      0        2 
  16  chr16_85232720     ZGre    T    G        0      0        2 
  16  chr16_85232720     ZHar    T    G        0      0        2 
  16  chr16_85232720   Sample    T    G        0      0        2 
  16  chr16_85240188     AAsi    G    C        0      0        2 
  16  chr16_85240188     AKia    G    C        0      0        2 
  16  chr16_85240188     AOna    G    C        0      0        2 
  16  chr16_85240188     ASom    G    C        0      0        2 
  16  chr16_85240188     HCab    G    C        1      2        2 
  16  chr16_85240188     HPrz    G    C        1      2        2 
  16  chr16_85240188     ZBoe    G    C        0      0        2 
  16  chr16_85240188     ZGre    G    C        0      0        2 
  16  chr16_85240188     ZHar    G    C        0      0        2 
  16  chr16_85240188   Sample    G    C        1      2        2 
  16  chr16_85274227     AAsi    G    T        0      0        2 
  16  chr16_85274227     AKia    G    T        0      0        2 
  16  chr16_85274227     AOna    G    T        0      0        2 
  16  chr16_85274227     ASom    G    T        0      0        2 
  16  chr16_85274227     HCab    G    T      0.5      1        2 
  16  chr16_85274227     HPrz    G    T        1      2        2 
  16  chr16_85274227     ZBoe    G    T        0      0        2 
  16  chr16_85274227     ZGre    G    T        0      0        2 
  16  chr16_85274227     ZHar    G    T        0      0        2 
  16  chr16_85274227   Sample    G    T        0      0        2 
  16  chr16_85300284     AAsi    G    C        0      0        2 
  16  chr16_85300284     AKia    G    C        0      0        2 
  16  chr16_85300284     AOna    G    C        0      0        2 
  16  chr16_85300284     ASom    G    C        0      0        2 
  16  chr16_85300284     HCab    G    C        1      2        2 
  16  chr16_85300284     HPrz    G    C        1      2        2 
  16  chr16_85300284     ZBoe    G    C        0      0        2 
  16  chr16_85300284     ZGre    G    C        0      0        2 
  16  chr16_85300284     ZHar    G    C        0      0        2 
  16  chr16_85300284   Sample    G    C        1      2        2 
  16  chr16_85301344     AAsi    A    C        0      0        2 
  16  chr16_85301344     AKia    A    C        0      0        2 
  16  chr16_85301344     AOna    A    C        0      0        2 
  16  chr16_85301344     ASom    A    C        0      0        2 
  16  chr16_85301344     HCab    A    C      0.5      1        2 
  16  chr16_85301344     HPrz    A    C        1      2        2 
  16  chr16_85301344     ZBoe    A    C        0      0        2 
  16  chr16_85301344     ZGre    A    C        0      0        2 
  16  chr16_85301344     ZHar    A    C        0      0        2 
  16  chr16_85301344   Sample    A    C        0      0        2 
  16  chr16_85305892     AAsi    T    A        0      0        2 
  16  chr16_85305892     AKia    T    A        0      0        2 
  16  chr16_85305892     AOna    T    A        0      0        2 
  16  chr16_85305892     ASom    T    A        0      0        2 
  16  chr16_85305892     HCab    T    A        1      2        2 
  16  chr16_85305892     HPrz    T    A        1      2        2 
  16  chr16_85305892     ZBoe    T    A        0      0        2 
  16  chr16_85305892     ZGre    T    A        0      0        2 
  16  chr16_85305892     ZHar    T    A        0      0        2 
  16  chr16_85305892   Sample    T    A        1      2        2 
  16  chr16_85321069     AAsi    A    T        0      0        2 
  16  chr16_85321069     AKia    A    T      0.5      1        2 
  16  chr16_85321069     AOna    A    T        0      0        2 
  16  chr16_85321069     ASom    A    T        0      0        2 
  16  chr16_85321069     HCab    A    T        0      0        2 
  16  chr16_85321069     HPrz    A    T        0      0        2 
  16  chr16_85321069     ZBoe    A    T        0      0        2 
  16  chr16_85321069     ZGre    A    T        0      0        2 
  16  chr16_85321069     ZHar    A    T        0      0        2 
  16  chr16_85321069   Sample    A    T        0      0        2 
  16  chr16_85334736     AAsi    G    T        0      0        2 
  16  chr16_85334736     AKia    G    T        0      0        2 
  16  chr16_85334736     AOna    G    T        0      0        2 
  16  chr16_85334736     ASom    G    T        0      0        2 
  16  chr16_85334736     HCab    G    T        1      2        2 
  16  chr16_85334736     HPrz    G    T        1      2        2 
  16  chr16_85334736     ZBoe    G    T        0      0        2 
  16  chr16_85334736     ZGre    G    T        0      0        2 
  16  chr16_85334736     ZHar    G    T        0      0        2 
  16  chr16_85334736   Sample    G    T        1      2        2 
  16  chr16_85334971     AAsi    G    T        0      0        2 
  16  chr16_85334971     AKia    G    T        0      0        2 
  16  chr16_85334971     AOna    G    T        0      0        2 
  16  chr16_85334971     ASom    G    T        0      0        2 
  16  chr16_85334971     HCab    G    T        0      0        2 
  16  chr16_85334971     HPrz    G    T        0      0        2 
  16  chr16_85334971     ZBoe    G    T        0      0        2 
  16  chr16_85334971     ZGre    G    T        1      2        2 
  16  chr16_85334971     ZHar    G    T        0      0        2 
  16  chr16_85334971   Sample    G    T        0      0        2 
  16  chr16_85335064     AAsi    A    C        0      0        2 
  16  chr16_85335064     AKia    A    C        0      0        2 
  16  chr16_85335064     AOna    A    C        0      0        2 
  16  chr16_85335064     ASom    A    C        0      0        2 
  16  chr16_85335064     HCab    A    C        0      0        2 
  16  chr16_85335064     HPrz    A    C        0      0        2 
  16  chr16_85335064     ZBoe    A    C      0.5      1        2 
  16  chr16_85335064     ZGre    A    C        0      0        2 
  16  chr16_85335064     ZHar    A    C        0      0        2 
  16  chr16_85335064   Sample    A    C        0      0        2 
  16  chr16_85336407     AAsi    C    A        0      0        2 
  16  chr16_85336407     AKia    C    A        1      2        2 
  16  chr16_85336407     AOna    C    A        1      2        2 
  16  chr16_85336407     ASom    C    A        0      0        2 
  16  chr16_85336407     HCab    C    A        0      0        2 
  16  chr16_85336407     HPrz    C    A        0      0        2 
  16  chr16_85336407     ZBoe    C    A        0      0        2 
  16  chr16_85336407     ZGre    C    A        0      0        2 
  16  chr16_85336407     ZHar    C    A        0      0        2 
  16  chr16_85336407   Sample    C    A        0      0        2 
  16  chr16_85341093     AAsi    G    C        0      0        2 
  16  chr16_85341093     AKia    G    C        0      0        2 
  16  chr16_85341093     AOna    G    C        0      0        2 
  16  chr16_85341093     ASom    G    C        0      0        2 
  16  chr16_85341093     HCab    G    C        1      2        2 
  16  chr16_85341093     HPrz    G    C        1      2        2 
  16  chr16_85341093     ZBoe    G    C        0      0        2 
  16  chr16_85341093     ZGre    G    C        0      0        2 
  16  chr16_85341093     ZHar    G    C        0      0        2 
  16  chr16_85341093   Sample    G    C        1      2        2 
  16  chr16_85352005     AAsi    A    C        0      0        2 
  16  chr16_85352005     AKia    A    C        0      0        2 
  16  chr16_85352005     AOna    A    C      0.5      1        2 
  16  chr16_85352005     ASom    A    C        0      0        2 
  16  chr16_85352005     HCab    A    C        0      0        2 
  16  chr16_85352005     HPrz    A    C        0      0        2 
  16  chr16_85352005     ZBoe    A    C        0      0        2 
  16  chr16_85352005     ZGre    A    C        0      0        2 
  16  chr16_85352005     ZHar    A    C        0      0        2 
  16  chr16_85352005   Sample    A    C        0      0        2 
  16  chr16_85357345     AAsi    C    A        0      0        2 
  16  chr16_85357345     AKia    C    A        0      0        2 
  16  chr16_85357345     AOna    C    A        0      0        2 
  16  chr16_85357345     ASom    C    A        0      0        2 
  16  chr16_85357345     HCab    C    A        1      2        2 
  16  chr16_85357345     HPrz    C    A        1      2        2 
  16  chr16_85357345     ZBoe    C    A        0      0        2 
  16  chr16_85357345     ZGre    C    A        0      0        2 
  16  chr16_85357345     ZHar    C    A        0      0        2 
  16  chr16_85357345   Sample    C    A        1      2        2 
  16  chr16_85361509     AAsi    G    C        0      0        2 
  16  chr16_85361509     AKia    G    C      0.5      1        2 
  16  chr16_85361509     AOna    G    C        0      0        2 
  16  chr16_85361509     ASom    G    C        0      0        2 
  16  chr16_85361509     HCab    G    C        0      0        2 
  16  chr16_85361509     HPrz    G    C        0      0        2 
  16  chr16_85361509     ZBoe    G    C        0      0        2 
  16  chr16_85361509     ZGre    G    C        0      0        2 
  16  chr16_85361509     ZHar    G    C        0      0        2 
  16  chr16_85361509   Sample    G    C        0      0        2 
  16  chr16_85365554     AAsi    T    G        0      0        2 
  16  chr16_85365554     AKia    T    G        0      0        2 
  16  chr16_85365554     AOna    T    G      0.5      1        2 
  16  chr16_85365554     ASom    T    G        0      0        2 
  16  chr16_85365554     HCab    T    G        0      0        2 
  16  chr16_85365554     HPrz    T    G        0      0        2 
  16  chr16_85365554     ZBoe    T    G        0      0        2 
  16  chr16_85365554     ZGre    T    G        0      0        2 
  16  chr16_85365554     ZHar    T    G        0      0        2 
  16  chr16_85365554   Sample    T    G        0      0        2 
  16  chr16_85366823     AAsi    C    A        0      0        2 
  16  chr16_85366823     AKia    C    A        0      0        2 
  16  chr16_85366823     AOna    C    A        0      0        2 
  16  chr16_85366823     ASom    C    A        0      0        2 
  16  chr16_85366823     HCab    C    A        1      2        2 
  16  chr16_85366823     HPrz    C    A        1      2        2 
  16  chr16_85366823     ZBoe    C    A        0      0        2 
  16  chr16_85366823     ZGre    C    A        0      0        2 
  16  chr16_85366823     ZHar    C    A        0      0        2 
  16  chr16_85366823   Sample    C    A        1      2        2 
  16  chr16_85366826     AAsi    G    C        1      2        2 
  16  chr16_85366826     AKia    G    C        0      0        2 
  16  chr16_85366826     AOna    G    C        0      0        2 
  16  chr16_85366826     ASom    G    C        1      2        2 
  16  chr16_85366826     HCab    G    C        0      0        2 
  16  chr16_85366826     HPrz    G    C        0      0        2 
  16  chr16_85366826     ZBoe    G    C        0      0        2 
  16  chr16_85366826     ZGre    G    C        0      0        2 
  16  chr16_85366826     ZHar    G    C        0      0        2 
  16  chr16_85366826   Sample    G    C        0      0        2 
  16  chr16_85382900     AAsi    G    C        0      0        2 
  16  chr16_85382900     AKia    G    C        0      0        2 
  16  chr16_85382900     AOna    G    C        0      0        2 
  16  chr16_85382900     ASom    G    C        0      0        2 
  16  chr16_85382900     HCab    G    C        0      0        2 
  16  chr16_85382900     HPrz    G    C        0      0        2 
  16  chr16_85382900     ZBoe    G    C        0      0        2 
  16  chr16_85382900     ZGre    G    C        0      0        2 
  16  chr16_85382900     ZHar    G    C        1      2        2 
  16  chr16_85382900   Sample    G    C        0      0        2 
  16  chr16_85389062     AAsi    T    G        0      0        2 
  16  chr16_85389062     AKia    T    G      0.5      1        2 
  16  chr16_85389062     AOna    T    G        0      0        2 
  16  chr16_85389062     ASom    T    G        0      0        2 
  16  chr16_85389062     HCab    T    G        0      0        2 
  16  chr16_85389062     HPrz    T    G        0      0        2 
  16  chr16_85389062     ZBoe    T    G        0      0        2 
  16  chr16_85389062     ZGre    T    G        0      0        2 
  16  chr16_85389062     ZHar    T    G        0      0        2 
  16  chr16_85389062   Sample    T    G        0      0        2 
  16  chr16_85400765     AAsi    G    T        0      0        2 
  16  chr16_85400765     AKia    G    T        1      2        2 
  16  chr16_85400765     AOna    G    T        0      0        2 
  16  chr16_85400765     ASom    G    T        0      0        2 
  16  chr16_85400765     HCab    G    T        0      0        2 
  16  chr16_85400765     HPrz    G    T        0      0        2 
  16  chr16_85400765     ZBoe    G    T        0      0        2 
  16  chr16_85400765     ZGre    G    T        0      0        2 
  16  chr16_85400765     ZHar    G    T        0      0        2 
  16  chr16_85400765   Sample    G    T        0      0        2 
  16  chr16_85407930     AAsi    C    G        0      0        2 
  16  chr16_85407930     AKia    C    G        0      0        2 
  16  chr16_85407930     AOna    C    G        0      0        2 
  16  chr16_85407930     ASom    C    G        0      0        2 
  16  chr16_85407930     HCab    C    G        0      0        2 
  16  chr16_85407930     HPrz    C    G      0.5      1        2 
  16  chr16_85407930     ZBoe    C    G        0      0        2 
  16  chr16_85407930     ZGre    C    G        0      0        2 
  16  chr16_85407930     ZHar    C    G        0      0        2 
  16  chr16_85407930   Sample    C    G        0      0        2 
  16  chr16_85408442     AAsi    G    C        0      0        2 
  16  chr16_85408442     AKia    G    C        0      0        2 
  16  chr16_85408442     AOna    G    C        0      0        2 
  16  chr16_85408442     ASom    G    C        0      0        2 
  16  chr16_85408442     HCab    G    C        0      0        2 
  16  chr16_85408442     HPrz    G    C      0.5      1        2 
  16  chr16_85408442     ZBoe    G    C        0      0        2 
  16  chr16_85408442     ZGre    G    C        0      0        2 
  16  chr16_85408442     ZHar    G    C        0      0        2 
  16  chr16_85408442   Sample    G    C        0      0        2 
  16  chr16_85412142     AAsi    A    C        0      0        2 
  16  chr16_85412142     AKia    A    C        0      0        2 
  16  chr16_85412142     AOna    A    C        0      0        2 
  16  chr16_85412142     ASom    A    C        0      0        2 
  16  chr16_85412142     HCab    A    C        1      2        2 
  16  chr16_85412142     HPrz    A    C        1      2        2 
  16  chr16_85412142     ZBoe    A    C        0      0        2 
  16  chr16_85412142     ZGre    A    C        0      0        2 
  16  chr16_85412142     ZHar    A    C        0      0        2 
  16  chr16_85412142   Sample    A    C        1      2        2 
  16  chr16_85423056     AAsi    G    C        0      0        2 
  16  chr16_85423056     AKia    G    C        0      0        2 
  16  chr16_85423056     AOna    G    C        0      0        2 
  16  chr16_85423056     ASom    G    C        0      0        2 
  16  chr16_85423056     HCab    G    C        0      0        2 
  16  chr16_85423056     HPrz    G    C        0      0        2 
  16  chr16_85423056     ZBoe    G    C        0      0        2 
  16  chr16_85423056     ZGre    G    C      0.5      1        2 
  16  chr16_85423056     ZHar    G    C        0      0        2 
  16  chr16_85423056   Sample    G    C        0      0        2 
  16  chr16_85426530     AAsi    C    A        0      0        2 
  16  chr16_85426530     AKia    C    A        0      0        2 
  16  chr16_85426530     AOna    C    A        0      0        2 
  16  chr16_85426530     ASom    C    A        0      0        2 
  16  chr16_85426530     HCab    C    A        0      0        2 
  16  chr16_85426530     HPrz    C    A        0      0        2 
  16  chr16_85426530     ZBoe    C    A        0      0        2 
  16  chr16_85426530     ZGre    C    A      0.5      1        2 
  16  chr16_85426530     ZHar    C    A        0      0        2 
  16  chr16_85426530   Sample    C    A        0      0        2 
  16  chr16_85430868     AAsi    T    G        0      0        2 
  16  chr16_85430868     AKia    T    G        0      0        2 
  16  chr16_85430868     AOna    T    G        0      0        2 
  16  chr16_85430868     ASom    T    G        0      0        2 
  16  chr16_85430868     HCab    T    G        1      2        2 
  16  chr16_85430868     HPrz    T    G        1      2        2 
  16  chr16_85430868     ZBoe    T    G        0      0        2 
  16  chr16_85430868     ZGre    T    G        0      0        2 
  16  chr16_85430868     ZHar    T    G        0      0        2 
  16  chr16_85430868   Sample    T    G        1      2        2 
  16  chr16_85447478     AAsi    C    G        0      0        2 
  16  chr16_85447478     AKia    C    G        0      0        2 
  16  chr16_85447478     AOna    C    G        0      0        2 
  16  chr16_85447478     ASom    C    G        0      0        2 
  16  chr16_85447478     HCab    C    G        1      2        2 
  16  chr16_85447478     HPrz    C    G        0      0        2 
  16  chr16_85447478     ZBoe    C    G        0      0        2 
  16  chr16_85447478     ZGre    C    G        0      0        2 
  16  chr16_85447478     ZHar    C    G        0      0        2 
  16  chr16_85447478   Sample    C    G        1      2        2 
  16  chr16_85477365     AAsi    T    A      0.5      1        2 
  16  chr16_85477365     AKia    T    A        0      0        2 
  16  chr16_85477365     AOna    T    A        0      0        2 
  16  chr16_85477365     ASom    T    A        0      0        2 
  16  chr16_85477365     HCab    T    A        0      0        2 
  16  chr16_85477365     HPrz    T    A        0      0        2 
  16  chr16_85477365     ZBoe    T    A        0      0        2 
  16  chr16_85477365     ZGre    T    A        0      0        2 
  16  chr16_85477365     ZHar    T    A        0      0        2 
  16  chr16_85477365   Sample    T    A        0      0        2 
  16  chr16_85481850     AAsi    A    C        0      0        2 
  16  chr16_85481850     AKia    A    C        0      0        2 
  16  chr16_85481850     AOna    A    C        0      0        2 
  16  chr16_85481850     ASom    A    C        0      0        2 
  16  chr16_85481850     HCab    A    C        1      2        2 
  16  chr16_85481850     HPrz    A    C        0      0        2 
  16  chr16_85481850     ZBoe    A    C        0      0        2 
  16  chr16_85481850     ZGre    A    C        0      0        2 
  16  chr16_85481850     ZHar    A    C        0      0        2 
  16  chr16_85481850   Sample    A    C        0      0        2 
  16  chr16_85493058     AAsi    T    A        0      0        2 
  16  chr16_85493058     AKia    T    A        0      0        2 
  16  chr16_85493058     AOna    T    A        0      0        2 
  16  chr16_85493058     ASom    T    A        0      0        2 
  16  chr16_85493058     HCab    T    A        1      2        2 
  16  chr16_85493058     HPrz    T    A        1      2        2 
  16  chr16_85493058     ZBoe    T    A        0      0        2 
  16  chr16_85493058     ZGre    T    A        0      0        2 
  16  chr16_85493058     ZHar    T    A        0      0        2 
  16  chr16_85493058   Sample    T    A        1      2        2 
  16  chr16_85524940     AAsi    G    T        0      0        2 
  16  chr16_85524940     AKia    G    T        0      0        2 
  16  chr16_85524940     AOna    G    T        0      0        2 
  16  chr16_85524940     ASom    G    T        0      0        2 
  16  chr16_85524940     HCab    G    T        0      0        2 
  16  chr16_85524940     HPrz    G    T      0.5      1        2 
  16  chr16_85524940     ZBoe    G    T        0      0        2 
  16  chr16_85524940     ZGre    G    T        0      0        2 
  16  chr16_85524940     ZHar    G    T        0      0        2 
  16  chr16_85524940   Sample    G    T        0      0        2 
  16  chr16_85555799     AAsi    A    C        0      0        2 
  16  chr16_85555799     AKia    A    C        0      0        2 
  16  chr16_85555799     AOna    A    C        0      0        2 
  16  chr16_85555799     ASom    A    C        0      0        2 
  16  chr16_85555799     HCab    A    C        0      0        2 
  16  chr16_85555799     HPrz    A    C      0.5      1        2 
  16  chr16_85555799     ZBoe    A    C        0      0        2 
  16  chr16_85555799     ZGre    A    C        0      0        2 
  16  chr16_85555799     ZHar    A    C        0      0        2 
  16  chr16_85555799   Sample    A    C        0      0        2 
  16  chr16_85567012     AAsi    T    A        0      0        2 
  16  chr16_85567012     AKia    T    A      0.5      1        2 
  16  chr16_85567012     AOna    T    A        0      0        2 
  16  chr16_85567012     ASom    T    A        0      0        2 
  16  chr16_85567012     HCab    T    A        0      0        2 
  16  chr16_85567012     HPrz    T    A        0      0        2 
  16  chr16_85567012     ZBoe    T    A        0      0        2 
  16  chr16_85567012     ZGre    T    A        0      0        2 
  16  chr16_85567012     ZHar    T    A        0      0        2 
  16  chr16_85567012   Sample    T    A        0      0        2 
  16  chr16_85568700     AAsi    G    C        1      2        2 
  16  chr16_85568700     AKia    G    C        0      0        2 
  16  chr16_85568700     AOna    G    C      0.5      1        2 
  16  chr16_85568700     ASom    G    C        1      2        2 
  16  chr16_85568700     HCab    G    C        0      0        2 
  16  chr16_85568700     HPrz    G    C        0      0        2 
  16  chr16_85568700     ZBoe    G    C        0      0        2 
  16  chr16_85568700     ZGre    G    C        0      0        2 
  16  chr16_85568700     ZHar    G    C        0      0        2 
  16  chr16_85568700   Sample    G    C        0      0        2 
  16  chr16_85580369     AAsi    C    G        1      2        2 
  16  chr16_85580369     AKia    C    G        1      2        2 
  16  chr16_85580369     AOna    C    G        1      2        2 
  16  chr16_85580369     ASom    C    G        1      2        2 
  16  chr16_85580369     HCab    C    G        0      0        2 
  16  chr16_85580369     HPrz    C    G        0      0        2 
  16  chr16_85580369     ZBoe    C    G        0      0        2 
  16  chr16_85580369     ZGre    C    G        0      0        2 
  16  chr16_85580369     ZHar    C    G        0      0        2 
  16  chr16_85580369   Sample    C    G        0      0        2 
  16  chr16_85580387     AAsi    G    C        0      0        2 
  16  chr16_85580387     AKia    G    C        0      0        2 
  16  chr16_85580387     AOna    G    C        0      0        2 
  16  chr16_85580387     ASom    G    C        0      0        2 
  16  chr16_85580387     HCab    G    C        0      0        2 
  16  chr16_85580387     HPrz    G    C        0      0        2 
  16  chr16_85580387     ZBoe    G    C        0      0        2 
  16  chr16_85580387     ZGre    G    C      0.5      1        2 
  16  chr16_85580387     ZHar    G    C        0      0        2 
  16  chr16_85580387   Sample    G    C        0      0        2 
  16  chr16_85594126     AAsi    C    G        0      0        2 
  16  chr16_85594126     AKia    C    G        0      0        2 
  16  chr16_85594126     AOna    C    G      0.5      1        2 
  16  chr16_85594126     ASom    C    G        0      0        2 
  16  chr16_85594126     HCab    C    G        0      0        2 
  16  chr16_85594126     HPrz    C    G        0      0        2 
  16  chr16_85594126     ZBoe    C    G        0      0        2 
  16  chr16_85594126     ZGre    C    G        0      0        2 
  16  chr16_85594126     ZHar    C    G        0      0        2 
  16  chr16_85594126   Sample    C    G        0      0        2 
  16  chr16_85601495     AAsi    G    C        0      0        2 
  16  chr16_85601495     AKia    G    C        0      0        2 
  16  chr16_85601495     AOna    G    C        0      0        2 
  16  chr16_85601495     ASom    G    C        0      0        2 
  16  chr16_85601495     HCab    G    C        1      2        2 
  16  chr16_85601495     HPrz    G    C        1      2        2 
  16  chr16_85601495     ZBoe    G    C        0      0        2 
  16  chr16_85601495     ZGre    G    C        0      0        2 
  16  chr16_85601495     ZHar    G    C        0      0        2 
  16  chr16_85601495   Sample    G    C        1      2        2 
  16  chr16_85610807     AAsi    C    G        0      0        2 
  16  chr16_85610807     AKia    C    G        0      0        2 
  16  chr16_85610807     AOna    C    G        0      0        2 
  16  chr16_85610807     ASom    C    G        0      0        2 
  16  chr16_85610807     HCab    C    G        0      0        2 
  16  chr16_85610807     HPrz    C    G        0      0        2 
  16  chr16_85610807     ZBoe    C    G        0      0        2 
  16  chr16_85610807     ZGre    C    G        1      2        2 
  16  chr16_85610807     ZHar    C    G        0      0        2 
  16  chr16_85610807   Sample    C    G        0      0        2 
  16  chr16_85644886     AAsi    C    A        0      0        2 
  16  chr16_85644886     AKia    C    A        0      0        2 
  16  chr16_85644886     AOna    C    A      0.5      1        2 
  16  chr16_85644886     ASom    C    A        0      0        2 
  16  chr16_85644886     HCab    C    A        0      0        2 
  16  chr16_85644886     HPrz    C    A        0      0        2 
  16  chr16_85644886     ZBoe    C    A        0      0        2 
  16  chr16_85644886     ZGre    C    A        0      0        2 
  16  chr16_85644886     ZHar    C    A        0      0        2 
  16  chr16_85644886   Sample    C    A        0      0        2 
  16  chr16_85651681     AAsi    A    T        0      0        2 
  16  chr16_85651681     AKia    A    T        0      0        2 
  16  chr16_85651681     AOna    A    T        0      0        2 
  16  chr16_85651681     ASom    A    T        0      0        2 
  16  chr16_85651681     HCab    A    T        0      0        2 
  16  chr16_85651681     HPrz    A    T        0      0        2 
  16  chr16_85651681     ZBoe    A    T        0      0        2 
  16  chr16_85651681     ZGre    A    T        0      0        2 
  16  chr16_85651681     ZHar    A    T        1      2        2 
  16  chr16_85651681   Sample    A    T        0      0        2 
  16  chr16_85659870     AAsi    C    A        0      0        2 
  16  chr16_85659870     AKia    C    A        0      0        2 
  16  chr16_85659870     AOna    C    A        0      0        2 
  16  chr16_85659870     ASom    C    A        0      0        2 
  16  chr16_85659870     HCab    C    A        1      2        2 
  16  chr16_85659870     HPrz    C    A        1      2        2 
  16  chr16_85659870     ZBoe    C    A        0      0        2 
  16  chr16_85659870     ZGre    C    A        0      0        2 
  16  chr16_85659870     ZHar    C    A        0      0        2 
  16  chr16_85659870   Sample    C    A        1      2        2 
  16  chr16_85662946     AAsi    T    G        0      0        2 
  16  chr16_85662946     AKia    T    G        0      0        2 
  16  chr16_85662946     AOna    T    G        0      0        2 
  16  chr16_85662946     ASom    T    G        0      0        2 
  16  chr16_85662946     HCab    T    G        0      0        2 
  16  chr16_85662946     HPrz    T    G        0      0        2 
  16  chr16_85662946     ZBoe    T    G        1      2        2 
  16  chr16_85662946     ZGre    T    G        1      2        2 
  16  chr16_85662946     ZHar    T    G        1      2        2 
  16  chr16_85662946   Sample    T    G        0      0        2 
  16  chr16_85709964     AAsi    T    G        0      0        2 
  16  chr16_85709964     AKia    T    G        0      0        2 
  16  chr16_85709964     AOna    T    G        0      0        2 
  16  chr16_85709964     ASom    T    G        0      0        2 
  16  chr16_85709964     HCab    T    G        0      0        2 
  16  chr16_85709964     HPrz    T    G      0.5      1        2 
  16  chr16_85709964     ZBoe    T    G        0      0        2 
  16  chr16_85709964     ZGre    T    G        0      0        2 
  16  chr16_85709964     ZHar    T    G        0      0        2 
  16  chr16_85709964   Sample    T    G        0      0        2 
  16  chr16_85734913     AAsi    C    A        0      0        2 
  16  chr16_85734913     AKia    C    A        0      0        2 
  16  chr16_85734913     AOna    C    A        0      0        2 
  16  chr16_85734913     ASom    C    A        0      0        2 
  16  chr16_85734913     HCab    C    A        0      0        2 
  16  chr16_85734913     HPrz    C    A        0      0        2 
  16  chr16_85734913     ZBoe    C    A        0      0        2 
  16  chr16_85734913     ZGre    C    A        1      2        2 
  16  chr16_85734913     ZHar    C    A        0      0        2 
  16  chr16_85734913   Sample    C    A        0      0        2 
  16  chr16_85736405     AAsi    T    G      0.5      1        2 
  16  chr16_85736405     AKia    T    G        0      0        2 
  16  chr16_85736405     AOna    T    G        0      0        2 
  16  chr16_85736405     ASom    T    G        0      0        2 
  16  chr16_85736405     HCab    T    G        0      0        2 
  16  chr16_85736405     HPrz    T    G        0      0        2 
  16  chr16_85736405     ZBoe    T    G        0      0        2 
  16  chr16_85736405     ZGre    T    G        0      0        2 
  16  chr16_85736405     ZHar    T    G        0      0        2 
  16  chr16_85736405   Sample    T    G        0      0        2 
  16  chr16_85737952     AAsi    T    A        0      0        2 
  16  chr16_85737952     AKia    T    A        0      0        2 
  16  chr16_85737952     AOna    T    A        0      0        2 
  16  chr16_85737952     ASom    T    A        0      0        2 
  16  chr16_85737952     HCab    T    A        0      0        2 
  16  chr16_85737952     HPrz    T    A        0      0        2 
  16  chr16_85737952     ZBoe    T    A      0.5      1        2 
  16  chr16_85737952     ZGre    T    A        0      0        2 
  16  chr16_85737952     ZHar    T    A        1      2        2 
  16  chr16_85737952   Sample    T    A        0      0        2 
  16  chr16_85788279     AAsi    A    T      0.5      1        2 
  16  chr16_85788279     AKia    A    T        0      0        2 
  16  chr16_85788279     AOna    A    T        0      0        2 
  16  chr16_85788279     ASom    A    T        0      0        2 
  16  chr16_85788279     HCab    A    T        0      0        2 
  16  chr16_85788279     HPrz    A    T        0      0        2 
  16  chr16_85788279     ZBoe    A    T        0      0        2 
  16  chr16_85788279     ZGre    A    T        0      0        2 
  16  chr16_85788279     ZHar    A    T        0      0        2 
  16  chr16_85788279   Sample    A    T        0      0        2 
  16  chr16_85805946     AAsi    G    T        1      2        2 
  16  chr16_85805946     AKia    G    T        0      0        2 
  16  chr16_85805946     AOna    G    T        0      0        2 
  16  chr16_85805946     ASom    G    T        1      2        2 
  16  chr16_85805946     HCab    G    T        0      0        2 
  16  chr16_85805946     HPrz    G    T        0      0        2 
  16  chr16_85805946     ZBoe    G    T        0      0        2 
  16  chr16_85805946     ZGre    G    T        0      0        2 
  16  chr16_85805946     ZHar    G    T        0      0        2 
  16  chr16_85805946   Sample    G    T        0      0        2 
  16  chr16_85808792     AAsi    T    G        0      0        2 
  16  chr16_85808792     AKia    T    G        0      0        2 
  16  chr16_85808792     AOna    T    G        0      0        2 
  16  chr16_85808792     ASom    T    G        0      0        2 
  16  chr16_85808792     HCab    T    G        0      0        2 
  16  chr16_85808792     HPrz    T    G        0      0        2 
  16  chr16_85808792     ZBoe    T    G        0      0        2 
  16  chr16_85808792     ZGre    T    G        0      0        2 
  16  chr16_85808792     ZHar    T    G        1      2        2 
  16  chr16_85808792   Sample    T    G        0      0        2 
  16  chr16_85827167     AAsi    C    G        0      0        2 
  16  chr16_85827167     AKia    C    G        0      0        2 
  16  chr16_85827167     AOna    C    G        0      0        2 
  16  chr16_85827167     ASom    C    G        0      0        2 
  16  chr16_85827167     HCab    C    G        1      2        2 
  16  chr16_85827167     HPrz    C    G        1      2        2 
  16  chr16_85827167     ZBoe    C    G        0      0        2 
  16  chr16_85827167     ZGre    C    G        0      0        2 
  16  chr16_85827167     ZHar    C    G        0      0        2 
  16  chr16_85827167   Sample    C    G        1      2        2 
  16  chr16_85840340     AAsi    C    G        0      0        2 
  16  chr16_85840340     AKia    C    G        0      0        2 
  16  chr16_85840340     AOna    C    G        0      0        2 
  16  chr16_85840340     ASom    C    G        0      0        2 
  16  chr16_85840340     HCab    C    G        1      2        2 
  16  chr16_85840340     HPrz    C    G        1      2        2 
  16  chr16_85840340     ZBoe    C    G        0      0        2 
  16  chr16_85840340     ZGre    C    G        0      0        2 
  16  chr16_85840340     ZHar    C    G        0      0        2 
  16  chr16_85840340   Sample    C    G        1      2        2 
  16  chr16_85840940     AAsi    G    T        0      0        2 
  16  chr16_85840940     AKia    G    T        0      0        2 
  16  chr16_85840940     AOna    G    T        0      0        2 
  16  chr16_85840940     ASom    G    T        0      0        2 
  16  chr16_85840940     HCab    G    T        1      2        2 
  16  chr16_85840940     HPrz    G    T        1      2        2 
  16  chr16_85840940     ZBoe    G    T        0      0        2 
  16  chr16_85840940     ZGre    G    T        0      0        2 
  16  chr16_85840940     ZHar    G    T        0      0        2 
  16  chr16_85840940   Sample    G    T        1      2        2 
  16  chr16_85841668     AAsi    T    G        0      0        2 
  16  chr16_85841668     AKia    T    G        0      0        2 
  16  chr16_85841668     AOna    T    G        0      0        2 
  16  chr16_85841668     ASom    T    G        0      0        2 
  16  chr16_85841668     HCab    T    G        0      0        2 
  16  chr16_85841668     HPrz    T    G        0      0        2 
  16  chr16_85841668     ZBoe    T    G        0      0        2 
  16  chr16_85841668     ZGre    T    G        0      0        2 
  16  chr16_85841668     ZHar    T    G        1      2        2 
  16  chr16_85841668   Sample    T    G        0      0        2 
  16  chr16_85847513     AAsi    A    C        0      0        2 
  16  chr16_85847513     AKia    A    C        0      0        2 
  16  chr16_85847513     AOna    A    C        0      0        2 
  16  chr16_85847513     ASom    A    C        1      2        2 
  16  chr16_85847513     HCab    A    C        0      0        2 
  16  chr16_85847513     HPrz    A    C        0      0        2 
  16  chr16_85847513     ZBoe    A    C        0      0        2 
  16  chr16_85847513     ZGre    A    C        0      0        2 
  16  chr16_85847513     ZHar    A    C        0      0        2 
  16  chr16_85847513   Sample    A    C        0      0        2 
  16  chr16_85854178     AAsi    G    C        0      0        2 
  16  chr16_85854178     AKia    G    C        0      0        2 
  16  chr16_85854178     AOna    G    C        0      0        2 
  16  chr16_85854178     ASom    G    C        0      0        2 
  16  chr16_85854178     HCab    G    C        1      2        2 
  16  chr16_85854178     HPrz    G    C        1      2        2 
  16  chr16_85854178     ZBoe    G    C        0      0        2 
  16  chr16_85854178     ZGre    G    C        0      0        2 
  16  chr16_85854178     ZHar    G    C        0      0        2 
  16  chr16_85854178   Sample    G    C        1      2        2 
  16  chr16_85854868     AAsi    T    G        0      0        2 
  16  chr16_85854868     AKia    T    G        0      0        2 
  16  chr16_85854868     AOna    T    G        0      0        2 
  16  chr16_85854868     ASom    T    G        1      2        2 
  16  chr16_85854868     HCab    T    G        0      0        2 
  16  chr16_85854868     HPrz    T    G        0      0        2 
  16  chr16_85854868     ZBoe    T    G        0      0        2 
  16  chr16_85854868     ZGre    T    G        0      0        2 
  16  chr16_85854868     ZHar    T    G        0      0        2 
  16  chr16_85854868   Sample    T    G        0      0        2 
  16  chr16_85865891     AAsi    T    G        0      0        2 
  16  chr16_85865891     AKia    T    G        0      0        2 
  16  chr16_85865891     AOna    T    G        0      0        2 
  16  chr16_85865891     ASom    T    G        0      0        2 
  16  chr16_85865891     HCab    T    G        0      0        2 
  16  chr16_85865891     HPrz    T    G        0      0        2 
  16  chr16_85865891     ZBoe    T    G        0      0        2 
  16  chr16_85865891     ZGre    T    G      0.5      1        2 
  16  chr16_85865891     ZHar    T    G        0      0        2 
  16  chr16_85865891   Sample    T    G        0      0        2 
  16  chr16_85868870     AAsi    G    T        0      0        2 
  16  chr16_85868870     AKia    G    T        0      0        2 
  16  chr16_85868870     AOna    G    T        0      0        2 
  16  chr16_85868870     ASom    G    T        0      0        2 
  16  chr16_85868870     HCab    G    T        0      0        2 
  16  chr16_85868870     HPrz    G    T        0      0        2 
  16  chr16_85868870     ZBoe    G    T        0      0        2 
  16  chr16_85868870     ZGre    G    T        0      0        2 
  16  chr16_85868870     ZHar    G    T        1      2        2 
  16  chr16_85868870   Sample    G    T        0      0        2 
  16  chr16_85878567     AAsi    G    C        0      0        2 
  16  chr16_85878567     AKia    G    C        0      0        2 
  16  chr16_85878567     AOna    G    C        0      0        2 
  16  chr16_85878567     ASom    G    C        0      0        2 
  16  chr16_85878567     HCab    G    C        1      2        2 
  16  chr16_85878567     HPrz    G    C        1      2        2 
  16  chr16_85878567     ZBoe    G    C        0      0        2 
  16  chr16_85878567     ZGre    G    C        0      0        2 
  16  chr16_85878567     ZHar    G    C        0      0        2 
  16  chr16_85878567   Sample    G    C        1      2        2 
  16  chr16_85890485     AAsi    G    C        0      0        2 
  16  chr16_85890485     AKia    G    C        0      0        2 
  16  chr16_85890485     AOna    G    C        0      0        2 
  16  chr16_85890485     ASom    G    C        0      0        2 
  16  chr16_85890485     HCab    G    C        0      0        2 
  16  chr16_85890485     HPrz    G    C        0      0        2 
  16  chr16_85890485     ZBoe    G    C        0      0        2 
  16  chr16_85890485     ZGre    G    C        0      0        2 
  16  chr16_85890485     ZHar    G    C      0.5      1        2 
  16  chr16_85890485   Sample    G    C        0      0        2 
  16  chr16_85893419     AAsi    T    A        0      0        2 
  16  chr16_85893419     AKia    T    A        0      0        2 
  16  chr16_85893419     AOna    T    A        0      0        2 
  16  chr16_85893419     ASom    T    A        0      0        2 
  16  chr16_85893419     HCab    T    A        0      0        2 
  16  chr16_85893419     HPrz    T    A        0      0        2 
  16  chr16_85893419     ZBoe    T    A        0      0        2 
  16  chr16_85893419     ZGre    T    A      0.5      1        2 
  16  chr16_85893419     ZHar    T    A        0      0        2 
  16  chr16_85893419   Sample    T    A        0      0        2 
  16  chr16_85898948     AAsi    C    G        0      0        2 
  16  chr16_85898948     AKia    C    G        0      0        2 
  16  chr16_85898948     AOna    C    G      0.5      1        2 
  16  chr16_85898948     ASom    C    G        0      0        2 
  16  chr16_85898948     HCab    C    G        0      0        2 
  16  chr16_85898948     HPrz    C    G        0      0        2 
  16  chr16_85898948     ZBoe    C    G        0      0        2 
  16  chr16_85898948     ZGre    C    G        0      0        2 
  16  chr16_85898948     ZHar    C    G        0      0        2 
  16  chr16_85898948   Sample    C    G        0      0        2 
  16  chr16_85904268     AAsi    A    C        0      0        2 
  16  chr16_85904268     AKia    A    C        0      0        2 
  16  chr16_85904268     AOna    A    C        0      0        2 
  16  chr16_85904268     ASom    A    C        0      0        2 
  16  chr16_85904268     HCab    A    C        1      2        2 
  16  chr16_85904268     HPrz    A    C        1      2        2 
  16  chr16_85904268     ZBoe    A    C        0      0        2 
  16  chr16_85904268     ZGre    A    C        0      0        2 
  16  chr16_85904268     ZHar    A    C        0      0        2 
  16  chr16_85904268   Sample    A    C        1      2        2 
  16  chr16_85925720     AAsi    A    C        0      0        2 
  16  chr16_85925720     AKia    A    C        0      0        2 
  16  chr16_85925720     AOna    A    C        0      0        2 
  16  chr16_85925720     ASom    A    C        0      0        2 
  16  chr16_85925720     HCab    A    C        1      2        2 
  16  chr16_85925720     HPrz    A    C        1      2        2 
  16  chr16_85925720     ZBoe    A    C        0      0        2 
  16  chr16_85925720     ZGre    A    C        0      0        2 
  16  chr16_85925720     ZHar    A    C        0      0        2 
  16  chr16_85925720   Sample    A    C        1      2        2 
  16  chr16_85930176     AAsi    G    T        0      0        2 
  16  chr16_85930176     AKia    G    T        0      0        2 
  16  chr16_85930176     AOna    G    T        1      2        2 
  16  chr16_85930176     ASom    G    T        0      0        2 
  16  chr16_85930176     HCab    G    T        0      0        2 
  16  chr16_85930176     HPrz    G    T        0      0        2 
  16  chr16_85930176     ZBoe    G    T        0      0        2 
  16  chr16_85930176     ZGre    G    T        0      0        2 
  16  chr16_85930176     ZHar    G    T        0      0        2 
  16  chr16_85930176   Sample    G    T        0      0        2 
  16  chr16_85934657     AAsi    G    T        0      0        2 
  16  chr16_85934657     AKia    G    T        0      0        2 
  16  chr16_85934657     AOna    G    T        0      0        2 
  16  chr16_85934657     ASom    G    T        0      0        2 
  16  chr16_85934657     HCab    G    T        0      0        2 
  16  chr16_85934657     HPrz    G    T        0      0        2 
  16  chr16_85934657     ZBoe    G    T        0      0        2 
  16  chr16_85934657     ZGre    G    T        0      0        2 
  16  chr16_85934657     ZHar    G    T      0.5      1        2 
  16  chr16_85934657   Sample    G    T        0      0        2 
  16  chr16_85943359     AAsi    T    G        0      0        2 
  16  chr16_85943359     AKia    T    G        0      0        2 
  16  chr16_85943359     AOna    T    G      0.5      1        2 
  16  chr16_85943359     ASom    T    G        0      0        2 
  16  chr16_85943359     HCab    T    G        0      0        2 
  16  chr16_85943359     HPrz    T    G        0      0        2 
  16  chr16_85943359     ZBoe    T    G        0      0        2 
  16  chr16_85943359     ZGre    T    G        0      0        2 
  16  chr16_85943359     ZHar    T    G        0      0        2 
  16  chr16_85943359   Sample    T    G        0      0        2 
  16  chr16_85952375     AAsi    G    T        0      0        2 
  16  chr16_85952375     AKia    G    T        0      0        2 
  16  chr16_85952375     AOna    G    T        0      0        2 
  16  chr16_85952375     ASom    G    T        0      0        2 
  16  chr16_85952375     HCab    G    T        0      0        2 
  16  chr16_85952375     HPrz    G    T      0.5      1        2 
  16  chr16_85952375     ZBoe    G    T        0      0        2 
  16  chr16_85952375     ZGre    G    T        0      0        2 
  16  chr16_85952375     ZHar    G    T        0      0        2 
  16  chr16_85952375   Sample    G    T        0      0        2 
  16  chr16_85980726     AAsi    A    C        1      2        2 
  16  chr16_85980726     AKia    A    C        0      0        2 
  16  chr16_85980726     AOna    A    C        0      0        2 
  16  chr16_85980726     ASom    A    C        1      2        2 
  16  chr16_85980726     HCab    A    C        0      0        2 
  16  chr16_85980726     HPrz    A    C        0      0        2 
  16  chr16_85980726     ZBoe    A    C        0      0        2 
  16  chr16_85980726     ZGre    A    C        0      0        2 
  16  chr16_85980726     ZHar    A    C        0      0        2 
  16  chr16_85980726   Sample    A    C        0      0        2 
  16  chr16_85984537     AAsi    A    C        0      0        2 
  16  chr16_85984537     AKia    A    C        0      0        2 
  16  chr16_85984537     AOna    A    C        0      0        2 
  16  chr16_85984537     ASom    A    C        0      0        2 
  16  chr16_85984537     HCab    A    C      0.5      1        2 
  16  chr16_85984537     HPrz    A    C      0.5      1        2 
  16  chr16_85984537     ZBoe    A    C        0      0        2 
  16  chr16_85984537     ZGre    A    C        0      0        2 
  16  chr16_85984537     ZHar    A    C        0      0        2 
  16  chr16_85984537   Sample    A    C        0      0        2 
  16  chr16_85985587     AAsi    C    G        0      0        2 
  16  chr16_85985587     AKia    C    G        0      0        2 
  16  chr16_85985587     AOna    C    G        0      0        2 
  16  chr16_85985587     ASom    C    G        0      0        2 
  16  chr16_85985587     HCab    C    G      0.5      1        2 
  16  chr16_85985587     HPrz    C    G      0.5      1        2 
  16  chr16_85985587     ZBoe    C    G        0      0        2 
  16  chr16_85985587     ZGre    C    G        0      0        2 
  16  chr16_85985587     ZHar    C    G        0      0        2 
  16  chr16_85985587   Sample    C    G        0      0        2 
  16  chr16_85997558     AAsi    G    T        0      0        2 
  16  chr16_85997558     AKia    G    T        0      0        2 
  16  chr16_85997558     AOna    G    T        0      0        2 
  16  chr16_85997558     ASom    G    T        0      0        2 
  16  chr16_85997558     HCab    G    T        1      2        2 
  16  chr16_85997558     HPrz    G    T        1      2        2 
  16  chr16_85997558     ZBoe    G    T        0      0        2 
  16  chr16_85997558     ZGre    G    T        0      0        2 
  16  chr16_85997558     ZHar    G    T        0      0        2 
  16  chr16_85997558   Sample    G    T        1      2        2 
  16  chr16_86005509     AAsi    T    G        0      0        2 
  16  chr16_86005509     AKia    T    G        0      0        2 
  16  chr16_86005509     AOna    T    G        0      0        2 
  16  chr16_86005509     ASom    T    G        0      0        2 
  16  chr16_86005509     HCab    T    G        0      0        2 
  16  chr16_86005509     HPrz    T    G        0      0        2 
  16  chr16_86005509     ZBoe    T    G      0.5      1        2 
  16  chr16_86005509     ZGre    T    G        0      0        2 
  16  chr16_86005509     ZHar    T    G        0      0        2 
  16  chr16_86005509   Sample    T    G        0      0        2 
  16  chr16_86024906     AAsi    T    G        0      0        2 
  16  chr16_86024906     AKia    T    G        0      0        2 
  16  chr16_86024906     AOna    T    G        0      0        2 
  16  chr16_86024906     ASom    T    G        0      0        2 
  16  chr16_86024906     HCab    T    G        0      0        2 
  16  chr16_86024906     HPrz    T    G        0      0        2 
  16  chr16_86024906     ZBoe    T    G        0      0        2 
  16  chr16_86024906     ZGre    T    G        0      0        2 
  16  chr16_86024906     ZHar    T    G      0.5      1        2 
  16  chr16_86024906   Sample    T    G        0      0        2 
  16  chr16_86029451     AAsi    G    C        0      0        2 
  16  chr16_86029451     AKia    G    C        0      0        2 
  16  chr16_86029451     AOna    G    C        0      0        2 
  16  chr16_86029451     ASom    G    C        0      0        2 
  16  chr16_86029451     HCab    G    C        0      0        2 
  16  chr16_86029451     HPrz    G    C        0      0        2 
  16  chr16_86029451     ZBoe    G    C      0.5      1        2 
  16  chr16_86029451     ZGre    G    C        0      0        2 
  16  chr16_86029451     ZHar    G    C        0      0        2 
  16  chr16_86029451   Sample    G    C        0      0        2 
  16  chr16_86032346     AAsi    T    G        0      0        2 
  16  chr16_86032346     AKia    T    G        0      0        2 
  16  chr16_86032346     AOna    T    G        0      0        2 
  16  chr16_86032346     ASom    T    G        0      0        2 
  16  chr16_86032346     HCab    T    G        0      0        2 
  16  chr16_86032346     HPrz    T    G        0      0        2 
  16  chr16_86032346     ZBoe    T    G        0      0        2 
  16  chr16_86032346     ZGre    T    G      0.5      1        2 
  16  chr16_86032346     ZHar    T    G        0      0        2 
  16  chr16_86032346   Sample    T    G        0      0        2 
  16  chr16_86037428     AAsi    T    A        0      0        2 
  16  chr16_86037428     AKia    T    A        0      0        2 
  16  chr16_86037428     AOna    T    A        0      0        2 
  16  chr16_86037428     ASom    T    A        0      0        2 
  16  chr16_86037428     HCab    T    A        0      0        2 
  16  chr16_86037428     HPrz    T    A        0      0        2 
  16  chr16_86037428     ZBoe    T    A        0      0        2 
  16  chr16_86037428     ZGre    T    A      0.5      1        2 
  16  chr16_86037428     ZHar    T    A        0      0        2 
  16  chr16_86037428   Sample    T    A        0      0        2 
  16  chr16_86053557     AAsi    T    G        0      0        2 
  16  chr16_86053557     AKia    T    G      0.5      1        2 
  16  chr16_86053557     AOna    T    G        0      0        2 
  16  chr16_86053557     ASom    T    G        0      0        2 
  16  chr16_86053557     HCab    T    G        0      0        2 
  16  chr16_86053557     HPrz    T    G        0      0        2 
  16  chr16_86053557     ZBoe    T    G        0      0        2 
  16  chr16_86053557     ZGre    T    G        0      0        2 
  16  chr16_86053557     ZHar    T    G        0      0        2 
  16  chr16_86053557   Sample    T    G        0      0        2 
  16  chr16_86081428     AAsi    C    G        1      2        2 
  16  chr16_86081428     AKia    C    G        0      0        2 
  16  chr16_86081428     AOna    C    G        0      0        2 
  16  chr16_86081428     ASom    C    G        0      0        2 
  16  chr16_86081428     HCab    C    G        0      0        2 
  16  chr16_86081428     HPrz    C    G        0      0        2 
  16  chr16_86081428     ZBoe    C    G        0      0        2 
  16  chr16_86081428     ZGre    C    G        0      0        2 
  16  chr16_86081428     ZHar    C    G        0      0        2 
  16  chr16_86081428   Sample    C    G        0      0        2 
  16  chr16_86089554     AAsi    C    A        0      0        2 
  16  chr16_86089554     AKia    C    A        1      2        2 
  16  chr16_86089554     AOna    C    A      0.5      1        2 
  16  chr16_86089554     ASom    C    A        0      0        2 
  16  chr16_86089554     HCab    C    A        0      0        2 
  16  chr16_86089554     HPrz    C    A        0      0        2 
  16  chr16_86089554     ZBoe    C    A        0      0        2 
  16  chr16_86089554     ZGre    C    A        0      0        2 
  16  chr16_86089554     ZHar    C    A        0      0        2 
  16  chr16_86089554   Sample    C    A        0      0        2 
  16  chr16_86119394     AAsi    C    A        0      0        2 
  16  chr16_86119394     AKia    C    A        0      0        2 
  16  chr16_86119394     AOna    C    A      0.5      1        2 
  16  chr16_86119394     ASom    C    A        0      0        2 
  16  chr16_86119394     HCab    C    A        0      0        2 
  16  chr16_86119394     HPrz    C    A        0      0        2 
  16  chr16_86119394     ZBoe    C    A        0      0        2 
  16  chr16_86119394     ZGre    C    A        0      0        2 
  16  chr16_86119394     ZHar    C    A        0      0        2 
  16  chr16_86119394   Sample    C    A        0      0        2 
  16  chr16_86126182     AAsi    C    G        0      0        2 
  16  chr16_86126182     AKia    C    G        0      0        2 
  16  chr16_86126182     AOna    C    G        0      0        2 
  16  chr16_86126182     ASom    C    G        0      0        2 
  16  chr16_86126182     HCab    C    G        1      2        2 
  16  chr16_86126182     HPrz    C    G        1      2        2 
  16  chr16_86126182     ZBoe    C    G        0      0        2 
  16  chr16_86126182     ZGre    C    G        0      0        2 
  16  chr16_86126182     ZHar    C    G        0      0        2 
  16  chr16_86126182   Sample    C    G        1      2        2 
  16  chr16_86147394     AAsi    A    C        1      2        2 
  16  chr16_86147394     AKia    A    C        0      0        2 
  16  chr16_86147394     AOna    A    C        0      0        2 
  16  chr16_86147394     ASom    A    C        1      2        2 
  16  chr16_86147394     HCab    A    C        0      0        2 
  16  chr16_86147394     HPrz    A    C        0      0        2 
  16  chr16_86147394     ZBoe    A    C        0      0        2 
  16  chr16_86147394     ZGre    A    C        0      0        2 
  16  chr16_86147394     ZHar    A    C        0      0        2 
  16  chr16_86147394   Sample    A    C        0      0        2 
  16  chr16_86164297     AAsi    A    C        0      0        2 
  16  chr16_86164297     AKia    A    C        0      0        2 
  16  chr16_86164297     AOna    A    C        0      0        2 
  16  chr16_86164297     ASom    A    C        0      0        2 
  16  chr16_86164297     HCab    A    C        1      2        2 
  16  chr16_86164297     HPrz    A    C        1      2        2 
  16  chr16_86164297     ZBoe    A    C        0      0        2 
  16  chr16_86164297     ZGre    A    C        0      0        2 
  16  chr16_86164297     ZHar    A    C        0      0        2 
  16  chr16_86164297   Sample    A    C        1      2        2 
  16  chr16_86175205     AAsi    C    G        0      0        2 
  16  chr16_86175205     AKia    C    G        0      0        2 
  16  chr16_86175205     AOna    C    G        0      0        2 
  16  chr16_86175205     ASom    C    G        0      0        2 
  16  chr16_86175205     HCab    C    G        0      0        2 
  16  chr16_86175205     HPrz    C    G        0      0        2 
  16  chr16_86175205     ZBoe    C    G      0.5      1        2 
  16  chr16_86175205     ZGre    C    G        0      0        2 
  16  chr16_86175205     ZHar    C    G        0      0        2 
  16  chr16_86175205   Sample    C    G        0      0        2 
  16  chr16_86185366     AAsi    C    A        0      0        2 
  16  chr16_86185366     AKia    C    A        0      0        2 
  16  chr16_86185366     AOna    C    A        0      0        2 
  16  chr16_86185366     ASom    C    A        0      0        2 
  16  chr16_86185366     HCab    C    A        1      2        2 
  16  chr16_86185366     HPrz    C    A        1      2        2 
  16  chr16_86185366     ZBoe    C    A        0      0        2 
  16  chr16_86185366     ZGre    C    A        0      0        2 
  16  chr16_86185366     ZHar    C    A        0      0        2 
  16  chr16_86185366   Sample    C    A        1      2        2 
  16  chr16_86185944     AAsi    G    T        0      0        2 
  16  chr16_86185944     AKia    G    T        0      0        2 
  16  chr16_86185944     AOna    G    T        0      0        2 
  16  chr16_86185944     ASom    G    T        0      0        2 
  16  chr16_86185944     HCab    G    T        0      0        2 
  16  chr16_86185944     HPrz    G    T        0      0        2 
  16  chr16_86185944     ZBoe    G    T        0      0        2 
  16  chr16_86185944     ZGre    G    T        1      2        2 
  16  chr16_86185944     ZHar    G    T        0      0        2 
  16  chr16_86185944   Sample    G    T        0      0        2 
  16  chr16_86207800     AAsi    C    A        0      0        2 
  16  chr16_86207800     AKia    C    A        0      0        2 
  16  chr16_86207800     AOna    C    A        0      0        2 
  16  chr16_86207800     ASom    C    A        0      0        2 
  16  chr16_86207800     HCab    C    A        0      0        2 
  16  chr16_86207800     HPrz    C    A        0      0        2 
  16  chr16_86207800     ZBoe    C    A        0      0        2 
  16  chr16_86207800     ZGre    C    A      0.5      1        2 
  16  chr16_86207800     ZHar    C    A        0      0        2 
  16  chr16_86207800   Sample    C    A        0      0        2 
  16  chr16_86209324     AAsi    T    A        0      0        2 
  16  chr16_86209324     AKia    T    A        0      0        2 
  16  chr16_86209324     AOna    T    A        0      0        2 
  16  chr16_86209324     ASom    T    A        0      0        2 
  16  chr16_86209324     HCab    T    A        1      2        2 
  16  chr16_86209324     HPrz    T    A        0      0        2 
  16  chr16_86209324     ZBoe    T    A        0      0        2 
  16  chr16_86209324     ZGre    T    A        0      0        2 
  16  chr16_86209324     ZHar    T    A        0      0        2 
  16  chr16_86209324   Sample    T    A        0      0        2 
  16  chr16_86213518     AAsi    A    C        0      0        2 
  16  chr16_86213518     AKia    A    C        0      0        2 
  16  chr16_86213518     AOna    A    C        0      0        2 
  16  chr16_86213518     ASom    A    C        0      0        2 
  16  chr16_86213518     HCab    A    C      0.5      1        2 
  16  chr16_86213518     HPrz    A    C        0      0        2 
  16  chr16_86213518     ZBoe    A    C        0      0        2 
  16  chr16_86213518     ZGre    A    C        0      0        2 
  16  chr16_86213518     ZHar    A    C        0      0        2 
  16  chr16_86213518   Sample    A    C        0      0        2 
  16  chr16_86223442     AAsi    C    A        0      0        2 
  16  chr16_86223442     AKia    C    A        0      0        2 
  16  chr16_86223442     AOna    C    A        0      0        2 
  16  chr16_86223442     ASom    C    A        0      0        2 
  16  chr16_86223442     HCab    C    A      0.5      1        2 
  16  chr16_86223442     HPrz    C    A        1      2        2 
  16  chr16_86223442     ZBoe    C    A        0      0        2 
  16  chr16_86223442     ZGre    C    A        0      0        2 
  16  chr16_86223442     ZHar    C    A        0      0        2 
  16  chr16_86223442   Sample    C    A        1      2        2 
  16  chr16_86231674     AAsi    A    C        0      0        2 
  16  chr16_86231674     AKia    A    C        0      0        2 
  16  chr16_86231674     AOna    A    C        0      0        2 
  16  chr16_86231674     ASom    A    C        0      0        2 
  16  chr16_86231674     HCab    A    C        1      2        2 
  16  chr16_86231674     HPrz    A    C        1      2        2 
  16  chr16_86231674     ZBoe    A    C        0      0        2 
  16  chr16_86231674     ZGre    A    C        0      0        2 
  16  chr16_86231674     ZHar    A    C        0      0        2 
  16  chr16_86231674   Sample    A    C        1      2        2 
  16  chr16_86232620     AAsi    A    T        0      0        2 
  16  chr16_86232620     AKia    A    T      0.5      1        2 
  16  chr16_86232620     AOna    A    T        0      0        2 
  16  chr16_86232620     ASom    A    T        0      0        2 
  16  chr16_86232620     HCab    A    T        0      0        2 
  16  chr16_86232620     HPrz    A    T        0      0        2 
  16  chr16_86232620     ZBoe    A    T        0      0        2 
  16  chr16_86232620     ZGre    A    T        0      0        2 
  16  chr16_86232620     ZHar    A    T        0      0        2 
  16  chr16_86232620   Sample    A    T        0      0        2 
  16  chr16_86235766     AAsi    G    C        0      0        2 
  16  chr16_86235766     AKia    G    C        0      0        2 
  16  chr16_86235766     AOna    G    C        0      0        2 
  16  chr16_86235766     ASom    G    C        0      0        2 
  16  chr16_86235766     HCab    G    C        1      2        2 
  16  chr16_86235766     HPrz    G    C        1      2        2 
  16  chr16_86235766     ZBoe    G    C        0      0        2 
  16  chr16_86235766     ZGre    G    C        0      0        2 
  16  chr16_86235766     ZHar    G    C        0      0        2 
  16  chr16_86235766   Sample    G    C        1      2        2 
  16  chr16_86252029     AAsi    T    G        0      0        2 
  16  chr16_86252029     AKia    T    G      0.5      1        2 
  16  chr16_86252029     AOna    T    G        0      0        2 
  16  chr16_86252029     ASom    T    G        0      0        2 
  16  chr16_86252029     HCab    T    G        0      0        2 
  16  chr16_86252029     HPrz    T    G        0      0        2 
  16  chr16_86252029     ZBoe    T    G        0      0        2 
  16  chr16_86252029     ZGre    T    G        0      0        2 
  16  chr16_86252029     ZHar    T    G        0      0        2 
  16  chr16_86252029   Sample    T    G        0      0        2 
  16  chr16_86256888     AAsi    C    G      0.5      1        2 
  16  chr16_86256888     AKia    C    G        0      0        2 
  16  chr16_86256888     AOna    C    G        0      0        2 
  16  chr16_86256888     ASom    C    G        0      0        2 
  16  chr16_86256888     HCab    C    G        0      0        2 
  16  chr16_86256888     HPrz    C    G        0      0        2 
  16  chr16_86256888     ZBoe    C    G        0      0        2 
  16  chr16_86256888     ZGre    C    G        0      0        2 
  16  chr16_86256888     ZHar    C    G        0      0        2 
  16  chr16_86256888   Sample    C    G        0      0        2 
  16  chr16_86256985     AAsi    C    A        0      0        2 
  16  chr16_86256985     AKia    C    A        0      0        2 
  16  chr16_86256985     AOna    C    A        0      0        2 
  16  chr16_86256985     ASom    C    A        0      0        2 
  16  chr16_86256985     HCab    C    A        0      0        2 
  16  chr16_86256985     HPrz    C    A        0      0        2 
  16  chr16_86256985     ZBoe    C    A        0      0        2 
  16  chr16_86256985     ZGre    C    A        0      0        2 
  16  chr16_86256985     ZHar    C    A      0.5      1        2 
  16  chr16_86256985   Sample    C    A        0      0        2 
  16  chr16_86264453     AAsi    A    T        0      0        2 
  16  chr16_86264453     AKia    A    T        0      0        2 
  16  chr16_86264453     AOna    A    T        0      0        2 
  16  chr16_86264453     ASom    A    T        0      0        2 
  16  chr16_86264453     HCab    A    T        0      0        2 
  16  chr16_86264453     HPrz    A    T        0      0        2 
  16  chr16_86264453     ZBoe    A    T        0      0        2 
  16  chr16_86264453     ZGre    A    T      0.5      1        2 
  16  chr16_86264453     ZHar    A    T        1      2        2 
  16  chr16_86264453   Sample    A    T        0      0        2 
  16  chr16_86280599     AAsi    C    A        0      0        2 
  16  chr16_86280599     AKia    C    A        0      0        2 
  16  chr16_86280599     AOna    C    A        0      0        2 
  16  chr16_86280599     ASom    C    A        0      0        2 
  16  chr16_86280599     HCab    C    A        1      2        2 
  16  chr16_86280599     HPrz    C    A        1      2        2 
  16  chr16_86280599     ZBoe    C    A        0      0        2 
  16  chr16_86280599     ZGre    C    A        0      0        2 
  16  chr16_86280599     ZHar    C    A        0      0        2 
  16  chr16_86280599   Sample    C    A        1      2        2 
  16  chr16_86286142     AAsi    A    C        0      0        2 
  16  chr16_86286142     AKia    A    C        1      2        2 
  16  chr16_86286142     AOna    A    C        0      0        2 
  16  chr16_86286142     ASom    A    C        0      0        2 
  16  chr16_86286142     HCab    A    C        0      0        2 
  16  chr16_86286142     HPrz    A    C        0      0        2 
  16  chr16_86286142     ZBoe    A    C        0      0        2 
  16  chr16_86286142     ZGre    A    C        0      0        2 
  16  chr16_86286142     ZHar    A    C        0      0        2 
  16  chr16_86286142   Sample    A    C        0      0        2 
  16  chr16_86290867     AAsi    G    T        0      0        2 
  16  chr16_86290867     AKia    G    T        0      0        2 
  16  chr16_86290867     AOna    G    T        1      2        2 
  16  chr16_86290867     ASom    G    T        0      0        2 
  16  chr16_86290867     HCab    G    T        0      0        2 
  16  chr16_86290867     HPrz    G    T        0      0        2 
  16  chr16_86290867     ZBoe    G    T        0      0        2 
  16  chr16_86290867     ZGre    G    T        0      0        2 
  16  chr16_86290867     ZHar    G    T        0      0        2 
  16  chr16_86290867   Sample    G    T        0      0        2 
  16  chr16_86294144     AAsi    A    C        0      0        2 
  16  chr16_86294144     AKia    A    C        0      0        2 
  16  chr16_86294144     AOna    A    C        0      0        2 
  16  chr16_86294144     ASom    A    C        0      0        2 
  16  chr16_86294144     HCab    A    C        0      0        2 
  16  chr16_86294144     HPrz    A    C        0      0        2 
  16  chr16_86294144     ZBoe    A    C        0      0        2 
  16  chr16_86294144     ZGre    A    C        1      2        2 
  16  chr16_86294144     ZHar    A    C        0      0        2 
  16  chr16_86294144   Sample    A    C        0      0        2 
  16  chr16_86296356     AAsi    T    A        0      0        2 
  16  chr16_86296356     AKia    T    A        0      0        2 
  16  chr16_86296356     AOna    T    A      0.5      1        2 
  16  chr16_86296356     ASom    T    A        0      0        2 
  16  chr16_86296356     HCab    T    A        0      0        2 
  16  chr16_86296356     HPrz    T    A        0      0        2 
  16  chr16_86296356     ZBoe    T    A        0      0        2 
  16  chr16_86296356     ZGre    T    A        0      0        2 
  16  chr16_86296356     ZHar    T    A        0      0        2 
  16  chr16_86296356   Sample    T    A        0      0        2 
  16  chr16_86305934     AAsi    C    A        0      0        2 
  16  chr16_86305934     AKia    C    A        1      2        2 
  16  chr16_86305934     AOna    C    A        1      2        2 
  16  chr16_86305934     ASom    C    A        0      0        2 
  16  chr16_86305934     HCab    C    A        0      0        2 
  16  chr16_86305934     HPrz    C    A        0      0        2 
  16  chr16_86305934     ZBoe    C    A        0      0        2 
  16  chr16_86305934     ZGre    C    A        0      0        2 
  16  chr16_86305934     ZHar    C    A        0      0        2 
  16  chr16_86305934   Sample    C    A        0      0        2 
  16  chr16_86315348     AAsi    T    G        0      0        2 
  16  chr16_86315348     AKia    T    G        0      0        2 
  16  chr16_86315348     AOna    T    G        1      2        2 
  16  chr16_86315348     ASom    T    G        0      0        2 
  16  chr16_86315348     HCab    T    G        0      0        2 
  16  chr16_86315348     HPrz    T    G        0      0        2 
  16  chr16_86315348     ZBoe    T    G        0      0        2 
  16  chr16_86315348     ZGre    T    G        0      0        2 
  16  chr16_86315348     ZHar    T    G        0      0        2 
  16  chr16_86315348   Sample    T    G        0      0        2 
  16  chr16_86321622     AAsi    G    C      0.5      1        2 
  16  chr16_86321622     AKia    G    C        0      0        2 
  16  chr16_86321622     AOna    G    C        0      0        2 
  16  chr16_86321622     ASom    G    C        0      0        2 
  16  chr16_86321622     HCab    G    C        0      0        2 
  16  chr16_86321622     HPrz    G    C        0      0        2 
  16  chr16_86321622     ZBoe    G    C        0      0        2 
  16  chr16_86321622     ZGre    G    C        0      0        2 
  16  chr16_86321622     ZHar    G    C        0      0        2 
  16  chr16_86321622   Sample    G    C        0      0        2 
  16  chr16_86354574     AAsi    T    A        0      0        2 
  16  chr16_86354574     AKia    T    A        1      2        2 
  16  chr16_86354574     AOna    T    A      0.5      1        2 
  16  chr16_86354574     ASom    T    A        0      0        2 
  16  chr16_86354574     HCab    T    A        0      0        2 
  16  chr16_86354574     HPrz    T    A        0      0        2 
  16  chr16_86354574     ZBoe    T    A        0      0        2 
  16  chr16_86354574     ZGre    T    A        0      0        2 
  16  chr16_86354574     ZHar    T    A        0      0        2 
  16  chr16_86354574   Sample    T    A        0      0        2 
  16  chr16_86379824     AAsi    C    G        0      0        2 
  16  chr16_86379824     AKia    C    G        1      2        2 
  16  chr16_86379824     AOna    C    G        0      0        2 
  16  chr16_86379824     ASom    C    G        0      0        2 
  16  chr16_86379824     HCab    C    G        0      0        2 
  16  chr16_86379824     HPrz    C    G        0      0        2 
  16  chr16_86379824     ZBoe    C    G        0      0        2 
  16  chr16_86379824     ZGre    C    G        0      0        2 
  16  chr16_86379824     ZHar    C    G        0      0        2 
  16  chr16_86379824   Sample    C    G        0      0        2 
  16  chr16_86391844     AAsi    T    A        0      0        2 
  16  chr16_86391844     AKia    T    A        0      0        2 
  16  chr16_86391844     AOna    T    A        0      0        2 
  16  chr16_86391844     ASom    T    A        0      0        2 
  16  chr16_86391844     HCab    T    A        0      0        2 
  16  chr16_86391844     HPrz    T    A        0      0        2 
  16  chr16_86391844     ZBoe    T    A        0      0        2 
  16  chr16_86391844     ZGre    T    A        0      0        2 
  16  chr16_86391844     ZHar    T    A        1      2        2 
  16  chr16_86391844   Sample    T    A        0      0        2 
  16  chr16_86399948     AAsi    A    C        0      0        2 
  16  chr16_86399948     AKia    A    C        0      0        2 
  16  chr16_86399948     AOna    A    C        1      2        2 
  16  chr16_86399948     ASom    A    C        0      0        2 
  16  chr16_86399948     HCab    A    C        0      0        2 
  16  chr16_86399948     HPrz    A    C        0      0        2 
  16  chr16_86399948     ZBoe    A    C        0      0        2 
  16  chr16_86399948     ZGre    A    C        0      0        2 
  16  chr16_86399948     ZHar    A    C        0      0        2 
  16  chr16_86399948   Sample    A    C        0      0        2 
  16  chr16_86400022     AAsi    T    G        0      0        2 
  16  chr16_86400022     AKia    T    G        1      2        2 
  16  chr16_86400022     AOna    T    G        0      0        2 
  16  chr16_86400022     ASom    T    G        0      0        2 
  16  chr16_86400022     HCab    T    G        0      0        2 
  16  chr16_86400022     HPrz    T    G        0      0        2 
  16  chr16_86400022     ZBoe    T    G        0      0        2 
  16  chr16_86400022     ZGre    T    G        0      0        2 
  16  chr16_86400022     ZHar    T    G        0      0        2 
  16  chr16_86400022   Sample    T    G        0      0        2 
  16  chr16_86402616     AAsi    C    A        0      0        2 
  16  chr16_86402616     AKia    C    A        0      0        2 
  16  chr16_86402616     AOna    C    A        0      0        2 
  16  chr16_86402616     ASom    C    A        0      0        2 
  16  chr16_86402616     HCab    C    A        0      0        2 
  16  chr16_86402616     HPrz    C    A        0      0        2 
  16  chr16_86402616     ZBoe    C    A      0.5      1        2 
  16  chr16_86402616     ZGre    C    A        0      0        2 
  16  chr16_86402616     ZHar    C    A        0      0        2 
  16  chr16_86402616   Sample    C    A        0      0        2 
  16  chr16_86410516     AAsi    C    G        0      0        2 
  16  chr16_86410516     AKia    C    G      0.5      1        2 
  16  chr16_86410516     AOna    C    G        0      0        2 
  16  chr16_86410516     ASom    C    G        0      0        2 
  16  chr16_86410516     HCab    C    G        0      0        2 
  16  chr16_86410516     HPrz    C    G        0      0        2 
  16  chr16_86410516     ZBoe    C    G        0      0        2 
  16  chr16_86410516     ZGre    C    G        0      0        2 
  16  chr16_86410516     ZHar    C    G        0      0        2 
  16  chr16_86410516   Sample    C    G        0      0        2 
  16  chr16_86424831     AAsi    C    G        0      0        2 
  16  chr16_86424831     AKia    C    G      0.5      1        2 
  16  chr16_86424831     AOna    C    G        0      0        2 
  16  chr16_86424831     ASom    C    G        0      0        2 
  16  chr16_86424831     HCab    C    G        0      0        2 
  16  chr16_86424831     HPrz    C    G        0      0        2 
  16  chr16_86424831     ZBoe    C    G        0      0        2 
  16  chr16_86424831     ZGre    C    G        0      0        2 
  16  chr16_86424831     ZHar    C    G        0      0        2 
  16  chr16_86424831   Sample    C    G        0      0        2 
  16  chr16_86426130     AAsi    G    C        0      0        2 
  16  chr16_86426130     AKia    G    C      0.5      1        2 
  16  chr16_86426130     AOna    G    C        0      0        2 
  16  chr16_86426130     ASom    G    C        0      0        2 
  16  chr16_86426130     HCab    G    C        0      0        2 
  16  chr16_86426130     HPrz    G    C        0      0        2 
  16  chr16_86426130     ZBoe    G    C        0      0        2 
  16  chr16_86426130     ZGre    G    C        0      0        2 
  16  chr16_86426130     ZHar    G    C        0      0        2 
  16  chr16_86426130   Sample    G    C        0      0        2 
  16  chr16_86426928     AAsi    G    T        0      0        2 
  16  chr16_86426928     AKia    G    T        0      0        2 
  16  chr16_86426928     AOna    G    T        0      0        2 
  16  chr16_86426928     ASom    G    T        0      0        2 
  16  chr16_86426928     HCab    G    T        0      0        2 
  16  chr16_86426928     HPrz    G    T      0.5      1        2 
  16  chr16_86426928     ZBoe    G    T        0      0        2 
  16  chr16_86426928     ZGre    G    T        0      0        2 
  16  chr16_86426928     ZHar    G    T        0      0        2 
  16  chr16_86426928   Sample    G    T        0      0        2 
  16  chr16_86438735     AAsi    T    G        0      0        2 
  16  chr16_86438735     AKia    T    G        0      0        2 
  16  chr16_86438735     AOna    T    G        0      0        2 
  16  chr16_86438735     ASom    T    G        0      0        2 
  16  chr16_86438735     HCab    T    G        1      2        2 
  16  chr16_86438735     HPrz    T    G        1      2        2 
  16  chr16_86438735     ZBoe    T    G        0      0        2 
  16  chr16_86438735     ZGre    T    G        0      0        2 
  16  chr16_86438735     ZHar    T    G        0      0        2 
  16  chr16_86438735   Sample    T    G        1      2        2 
  16  chr16_86465166     AAsi    C    G        0      0        2 
  16  chr16_86465166     AKia    C    G        0      0        2 
  16  chr16_86465166     AOna    C    G        0      0        2 
  16  chr16_86465166     ASom    C    G        0      0        2 
  16  chr16_86465166     HCab    C    G        0      0        2 
  16  chr16_86465166     HPrz    C    G        0      0        2 
  16  chr16_86465166     ZBoe    C    G        0      0        2 
  16  chr16_86465166     ZGre    C    G      0.5      1        2 
  16  chr16_86465166     ZHar    C    G        0      0        2 
  16  chr16_86465166   Sample    C    G        0      0        2 
  16  chr16_86504113     AAsi    C    A        0      0        2 
  16  chr16_86504113     AKia    C    A        0      0        2 
  16  chr16_86504113     AOna    C    A        0      0        2 
  16  chr16_86504113     ASom    C    A        0      0        2 
  16  chr16_86504113     HCab    C    A      0.5      1        2 
  16  chr16_86504113     HPrz    C    A      0.5      1        2 
  16  chr16_86504113     ZBoe    C    A        0      0        2 
  16  chr16_86504113     ZGre    C    A        0      0        2 
  16  chr16_86504113     ZHar    C    A        0      0        2 
  16  chr16_86504113   Sample    C    A        0      0        2 
  16  chr16_86511820     AAsi    A    C        0      0        2 
  16  chr16_86511820     AKia    A    C        0      0        2 
  16  chr16_86511820     AOna    A    C        0      0        2 
  16  chr16_86511820     ASom    A    C        0      0        2 
  16  chr16_86511820     HCab    A    C        1      2        2 
  16  chr16_86511820     HPrz    A    C        1      2        2 
  16  chr16_86511820     ZBoe    A    C        0      0        2 
  16  chr16_86511820     ZGre    A    C        0      0        2 
  16  chr16_86511820     ZHar    A    C        0      0        2 
  16  chr16_86511820   Sample    A    C        1      2        2 
  16  chr16_86531981     AAsi    G    T        0      0        2 
  16  chr16_86531981     AKia    G    T        0      0        2 
  16  chr16_86531981     AOna    G    T        0      0        2 
  16  chr16_86531981     ASom    G    T        0      0        2 
  16  chr16_86531981     HCab    G    T        0      0        2 
  16  chr16_86531981     HPrz    G    T        0      0        2 
  16  chr16_86531981     ZBoe    G    T        0      0        2 
  16  chr16_86531981     ZGre    G    T      0.5      1        2 
  16  chr16_86531981     ZHar    G    T        0      0        2 
  16  chr16_86531981   Sample    G    T        0      0        2 
  16  chr16_86536269     AAsi    C    G        0      0        2 
  16  chr16_86536269     AKia    C    G        1      2        2 
  16  chr16_86536269     AOna    C    G        1      2        2 
  16  chr16_86536269     ASom    C    G        0      0        2 
  16  chr16_86536269     HCab    C    G        0      0        2 
  16  chr16_86536269     HPrz    C    G        0      0        2 
  16  chr16_86536269     ZBoe    C    G        0      0        2 
  16  chr16_86536269     ZGre    C    G        0      0        2 
  16  chr16_86536269     ZHar    C    G        0      0        2 
  16  chr16_86536269   Sample    C    G        0      0        2 
  16  chr16_86543509     AAsi    G    C        0      0        2 
  16  chr16_86543509     AKia    G    C        0      0        2 
  16  chr16_86543509     AOna    G    C        0      0        2 
  16  chr16_86543509     ASom    G    C        0      0        2 
  16  chr16_86543509     HCab    G    C        1      2        2 
  16  chr16_86543509     HPrz    G    C        1      2        2 
  16  chr16_86543509     ZBoe    G    C        0      0        2 
  16  chr16_86543509     ZGre    G    C        0      0        2 
  16  chr16_86543509     ZHar    G    C        0      0        2 
  16  chr16_86543509   Sample    G    C        1      2        2 
  16  chr16_86561949     AAsi    G    T        0      0        2 
  16  chr16_86561949     AKia    G    T        0      0        2 
  16  chr16_86561949     AOna    G    T        0      0        2 
  16  chr16_86561949     ASom    G    T        0      0        2 
  16  chr16_86561949     HCab    G    T      0.5      1        2 
  16  chr16_86561949     HPrz    G    T        1      2        2 
  16  chr16_86561949     ZBoe    G    T        0      0        2 
  16  chr16_86561949     ZGre    G    T        0      0        2 
  16  chr16_86561949     ZHar    G    T        0      0        2 
  16  chr16_86561949   Sample    G    T        1      2        2 
  16  chr16_86563657     AAsi    T    G        0      0        2 
  16  chr16_86563657     AKia    T    G        0      0        2 
  16  chr16_86563657     AOna    T    G        0      0        2 
  16  chr16_86563657     ASom    T    G        0      0        2 
  16  chr16_86563657     HCab    T    G        1      2        2 
  16  chr16_86563657     HPrz    T    G        1      2        2 
  16  chr16_86563657     ZBoe    T    G        0      0        2 
  16  chr16_86563657     ZGre    T    G        0      0        2 
  16  chr16_86563657     ZHar    T    G        0      0        2 
  16  chr16_86563657   Sample    T    G        1      2        2 
  16  chr16_86578764     AAsi    G    C        0      0        2 
  16  chr16_86578764     AKia    G    C        0      0        2 
  16  chr16_86578764     AOna    G    C      0.5      1        2 
  16  chr16_86578764     ASom    G    C        0      0        2 
  16  chr16_86578764     HCab    G    C        0      0        2 
  16  chr16_86578764     HPrz    G    C        0      0        2 
  16  chr16_86578764     ZBoe    G    C        0      0        2 
  16  chr16_86578764     ZGre    G    C        0      0        2 
  16  chr16_86578764     ZHar    G    C        0      0        2 
  16  chr16_86578764   Sample    G    C        0      0        2 
  16  chr16_86597495     AAsi    T    G        0      0        2 
  16  chr16_86597495     AKia    T    G        0      0        2 
  16  chr16_86597495     AOna    T    G        0      0        2 
  16  chr16_86597495     ASom    T    G        0      0        2 
  16  chr16_86597495     HCab    T    G        0      0        2 
  16  chr16_86597495     HPrz    T    G        0      0        2 
  16  chr16_86597495     ZBoe    T    G        0      0        2 
  16  chr16_86597495     ZGre    T    G        0      0        2 
  16  chr16_86597495     ZHar    T    G      0.5      1        2 
  16  chr16_86597495   Sample    T    G        0      0        2 
  16  chr16_86613105     AAsi    C    G        0      0        2 
  16  chr16_86613105     AKia    C    G        1      2        2 
  16  chr16_86613105     AOna    C    G        0      0        2 
  16  chr16_86613105     ASom    C    G        0      0        2 
  16  chr16_86613105     HCab    C    G        0      0        2 
  16  chr16_86613105     HPrz    C    G        0      0        2 
  16  chr16_86613105     ZBoe    C    G        0      0        2 
  16  chr16_86613105     ZGre    C    G        0      0        2 
  16  chr16_86613105     ZHar    C    G        0      0        2 
  16  chr16_86613105   Sample    C    G        0      0        2 
  16  chr16_86620709     AAsi    C    A        0      0        2 
  16  chr16_86620709     AKia    C    A        0      0        2 
  16  chr16_86620709     AOna    C    A        0      0        2 
  16  chr16_86620709     ASom    C    A        0      0        2 
  16  chr16_86620709     HCab    C    A        1      2        2 
  16  chr16_86620709     HPrz    C    A        1      2        2 
  16  chr16_86620709     ZBoe    C    A        0      0        2 
  16  chr16_86620709     ZGre    C    A        0      0        2 
  16  chr16_86620709     ZHar    C    A        0      0        2 
  16  chr16_86620709   Sample    C    A        1      2        2 
  16  chr16_86638667     AAsi    G    T        1      2        2 
  16  chr16_86638667     AKia    G    T        0      0        2 
  16  chr16_86638667     AOna    G    T        0      0        2 
  16  chr16_86638667     ASom    G    T        1      2        2 
  16  chr16_86638667     HCab    G    T        0      0        2 
  16  chr16_86638667     HPrz    G    T        0      0        2 
  16  chr16_86638667     ZBoe    G    T        0      0        2 
  16  chr16_86638667     ZGre    G    T        0      0        2 
  16  chr16_86638667     ZHar    G    T        0      0        2 
  16  chr16_86638667   Sample    G    T        0      0        2 
  16  chr16_86658355     AAsi    A    C        0      0        2 
  16  chr16_86658355     AKia    A    C        0      0        2 
  16  chr16_86658355     AOna    A    C        0      0        2 
  16  chr16_86658355     ASom    A    C        0      0        2 
  16  chr16_86658355     HCab    A    C        1      2        2 
  16  chr16_86658355     HPrz    A    C        1      2        2 
  16  chr16_86658355     ZBoe    A    C        0      0        2 
  16  chr16_86658355     ZGre    A    C        0      0        2 
  16  chr16_86658355     ZHar    A    C        0      0        2 
  16  chr16_86658355   Sample    A    C        1      2        2 
  16  chr16_86667048     AAsi    C    G        0      0        2 
  16  chr16_86667048     AKia    C    G      0.5      1        2 
  16  chr16_86667048     AOna    C    G        0      0        2 
  16  chr16_86667048     ASom    C    G        0      0        2 
  16  chr16_86667048     HCab    C    G        0      0        2 
  16  chr16_86667048     HPrz    C    G        0      0        2 
  16  chr16_86667048     ZBoe    C    G        0      0        2 
  16  chr16_86667048     ZGre    C    G        0      0        2 
  16  chr16_86667048     ZHar    C    G        0      0        2 
  16  chr16_86667048   Sample    C    G        0      0        2 
  16  chr16_86675538     AAsi    C    G        0      0        2 
  16  chr16_86675538     AKia    C    G        0      0        2 
  16  chr16_86675538     AOna    C    G        0      0        2 
  16  chr16_86675538     ASom    C    G        0      0        2 
  16  chr16_86675538     HCab    C    G        0      0        2 
  16  chr16_86675538     HPrz    C    G      0.5      1        2 
  16  chr16_86675538     ZBoe    C    G        0      0        2 
  16  chr16_86675538     ZGre    C    G        0      0        2 
  16  chr16_86675538     ZHar    C    G        0      0        2 
  16  chr16_86675538   Sample    C    G        0      0        2 
  16  chr16_86689449     AAsi    C    A        0      0        2 
  16  chr16_86689449     AKia    C    A        0      0        2 
  16  chr16_86689449     AOna    C    A        0      0        2 
  16  chr16_86689449     ASom    C    A        0      0        2 
  16  chr16_86689449     HCab    C    A        1      2        2 
  16  chr16_86689449     HPrz    C    A        1      2        2 
  16  chr16_86689449     ZBoe    C    A        0      0        2 
  16  chr16_86689449     ZGre    C    A        0      0        2 
  16  chr16_86689449     ZHar    C    A        0      0        2 
  16  chr16_86689449   Sample    C    A        1      2        2 
  16  chr16_86700649     AAsi    A    T        0      0        2 
  16  chr16_86700649     AKia    A    T        0      0        2 
  16  chr16_86700649     AOna    A    T      0.5      1        2 
  16  chr16_86700649     ASom    A    T        0      0        2 
  16  chr16_86700649     HCab    A    T        0      0        2 
  16  chr16_86700649     HPrz    A    T        0      0        2 
  16  chr16_86700649     ZBoe    A    T        0      0        2 
  16  chr16_86700649     ZGre    A    T        0      0        2 
  16  chr16_86700649     ZHar    A    T        0      0        2 
  16  chr16_86700649   Sample    A    T        0      0        2 
  16  chr16_86707435     AAsi    C    A        0      0        2 
  16  chr16_86707435     AKia    C    A        0      0        2 
  16  chr16_86707435     AOna    C    A        0      0        2 
  16  chr16_86707435     ASom    C    A        0      0        2 
  16  chr16_86707435     HCab    C    A        0      0        2 
  16  chr16_86707435     HPrz    C    A        0      0        2 
  16  chr16_86707435     ZBoe    C    A      0.5      1        2 
  16  chr16_86707435     ZGre    C    A        0      0        2 
  16  chr16_86707435     ZHar    C    A        0      0        2 
  16  chr16_86707435   Sample    C    A        0      0        2 
  16  chr16_86717182     AAsi    T    G        0      0        2 
  16  chr16_86717182     AKia    T    G        0      0        2 
  16  chr16_86717182     AOna    T    G      0.5      1        2 
  16  chr16_86717182     ASom    T    G        0      0        2 
  16  chr16_86717182     HCab    T    G        0      0        2 
  16  chr16_86717182     HPrz    T    G        0      0        2 
  16  chr16_86717182     ZBoe    T    G        0      0        2 
  16  chr16_86717182     ZGre    T    G        0      0        2 
  16  chr16_86717182     ZHar    T    G        0      0        2 
  16  chr16_86717182   Sample    T    G        0      0        2 
  16  chr16_86723224     AAsi    G    C        0      0        2 
  16  chr16_86723224     AKia    G    C        0      0        2 
  16  chr16_86723224     AOna    G    C        0      0        2 
  16  chr16_86723224     ASom    G    C        0      0        2 
  16  chr16_86723224     HCab    G    C        1      2        2 
  16  chr16_86723224     HPrz    G    C        1      2        2 
  16  chr16_86723224     ZBoe    G    C        0      0        2 
  16  chr16_86723224     ZGre    G    C        0      0        2 
  16  chr16_86723224     ZHar    G    C        0      0        2 
  16  chr16_86723224   Sample    G    C        1      2        2 
  16  chr16_86732024     AAsi    A    T        0      0        2 
  16  chr16_86732024     AKia    A    T        0      0        2 
  16  chr16_86732024     AOna    A    T      0.5      1        2 
  16  chr16_86732024     ASom    A    T        0      0        2 
  16  chr16_86732024     HCab    A    T        0      0        2 
  16  chr16_86732024     HPrz    A    T        0      0        2 
  16  chr16_86732024     ZBoe    A    T        0      0        2 
  16  chr16_86732024     ZGre    A    T        0      0        2 
  16  chr16_86732024     ZHar    A    T        0      0        2 
  16  chr16_86732024   Sample    A    T        0      0        2 
  16  chr16_86762504     AAsi    A    C        0      0        2 
  16  chr16_86762504     AKia    A    C        0      0        2 
  16  chr16_86762504     AOna    A    C        0      0        2 
  16  chr16_86762504     ASom    A    C        0      0        2 
  16  chr16_86762504     HCab    A    C        0      0        2 
  16  chr16_86762504     HPrz    A    C      0.5      1        2 
  16  chr16_86762504     ZBoe    A    C        0      0        2 
  16  chr16_86762504     ZGre    A    C        0      0        2 
  16  chr16_86762504     ZHar    A    C        0      0        2 
  16  chr16_86762504   Sample    A    C        0      0        2 
  16  chr16_86765913     AAsi    T    G      0.5      1        2 
  16  chr16_86765913     AKia    T    G        0      0        2 
  16  chr16_86765913     AOna    T    G        0      0        2 
  16  chr16_86765913     ASom    T    G        0      0        2 
  16  chr16_86765913     HCab    T    G        0      0        2 
  16  chr16_86765913     HPrz    T    G        0      0        2 
  16  chr16_86765913     ZBoe    T    G        0      0        2 
  16  chr16_86765913     ZGre    T    G        0      0        2 
  16  chr16_86765913     ZHar    T    G        0      0        2 
  16  chr16_86765913   Sample    T    G        0      0        2 
  16  chr16_86811837     AAsi    G    C        0      0        2 
  16  chr16_86811837     AKia    G    C        0      0        2 
  16  chr16_86811837     AOna    G    C        0      0        2 
  16  chr16_86811837     ASom    G    C        0      0        2 
  16  chr16_86811837     HCab    G    C        1      2        2 
  16  chr16_86811837     HPrz    G    C        1      2        2 
  16  chr16_86811837     ZBoe    G    C        0      0        2 
  16  chr16_86811837     ZGre    G    C        0      0        2 
  16  chr16_86811837     ZHar    G    C        0      0        2 
  16  chr16_86811837   Sample    G    C        1      2        2 
  16  chr16_86814330     AAsi    C    A        0      0        2 
  16  chr16_86814330     AKia    C    A        1      2        2 
  16  chr16_86814330     AOna    C    A        0      0        2 
  16  chr16_86814330     ASom    C    A        0      0        2 
  16  chr16_86814330     HCab    C    A        0      0        2 
  16  chr16_86814330     HPrz    C    A        0      0        2 
  16  chr16_86814330     ZBoe    C    A        0      0        2 
  16  chr16_86814330     ZGre    C    A        0      0        2 
  16  chr16_86814330     ZHar    C    A        0      0        2 
  16  chr16_86814330   Sample    C    A        0      0        2 
  16  chr16_86817464     AAsi    G    T        0      0        2 
  16  chr16_86817464     AKia    G    T        0      0        2 
  16  chr16_86817464     AOna    G    T        0      0        2 
  16  chr16_86817464     ASom    G    T        0      0        2 
  16  chr16_86817464     HCab    G    T        0      0        2 
  16  chr16_86817464     HPrz    G    T        0      0        2 
  16  chr16_86817464     ZBoe    G    T        0      0        2 
  16  chr16_86817464     ZGre    G    T      0.5      1        2 
  16  chr16_86817464     ZHar    G    T        0      0        2 
  16  chr16_86817464   Sample    G    T        0      0        2 
  16  chr16_86830280     AAsi    G    C        0      0        2 
  16  chr16_86830280     AKia    G    C        0      0        2 
  16  chr16_86830280     AOna    G    C      0.5      1        2 
  16  chr16_86830280     ASom    G    C        0      0        2 
  16  chr16_86830280     HCab    G    C        0      0        2 
  16  chr16_86830280     HPrz    G    C        0      0        2 
  16  chr16_86830280     ZBoe    G    C        0      0        2 
  16  chr16_86830280     ZGre    G    C        0      0        2 
  16  chr16_86830280     ZHar    G    C        0      0        2 
  16  chr16_86830280   Sample    G    C        0      0        2 
  16  chr16_86848730     AAsi    C    G        0      0        2 
  16  chr16_86848730     AKia    C    G        0      0        2 
  16  chr16_86848730     AOna    C    G        0      0        2 
  16  chr16_86848730     ASom    C    G        0      0        2 
  16  chr16_86848730     HCab    C    G        0      0        2 
  16  chr16_86848730     HPrz    C    G        0      0        2 
  16  chr16_86848730     ZBoe    C    G        0      0        2 
  16  chr16_86848730     ZGre    C    G      0.5      1        2 
  16  chr16_86848730     ZHar    C    G        0      0        2 
  16  chr16_86848730   Sample    C    G        0      0        2 
  16  chr16_86858081     AAsi    G    T        0      0        2 
  16  chr16_86858081     AKia    G    T        0      0        2 
  16  chr16_86858081     AOna    G    T        0      0        2 
  16  chr16_86858081     ASom    G    T        0      0        2 
  16  chr16_86858081     HCab    G    T        0      0        2 
  16  chr16_86858081     HPrz    G    T        0      0        2 
  16  chr16_86858081     ZBoe    G    T      0.5      1        2 
  16  chr16_86858081     ZGre    G    T        0      0        2 
  16  chr16_86858081     ZHar    G    T        0      0        2 
  16  chr16_86858081   Sample    G    T        0      0        2 
  16  chr16_86869845     AAsi    G    T        0      0        2 
  16  chr16_86869845     AKia    G    T        0      0        2 
  16  chr16_86869845     AOna    G    T        0      0        2 
  16  chr16_86869845     ASom    G    T        0      0        2 
  16  chr16_86869845     HCab    G    T        1      2        2 
  16  chr16_86869845     HPrz    G    T        1      2        2 
  16  chr16_86869845     ZBoe    G    T        0      0        2 
  16  chr16_86869845     ZGre    G    T        0      0        2 
  16  chr16_86869845     ZHar    G    T        0      0        2 
  16  chr16_86869845   Sample    G    T        1      2        2 
  16  chr16_86870891     AAsi    C    G        0      0        2 
  16  chr16_86870891     AKia    C    G        0      0        2 
  16  chr16_86870891     AOna    C    G        0      0        2 
  16  chr16_86870891     ASom    C    G        0      0        2 
  16  chr16_86870891     HCab    C    G        1      2        2 
  16  chr16_86870891     HPrz    C    G        1      2        2 
  16  chr16_86870891     ZBoe    C    G        0      0        2 
  16  chr16_86870891     ZGre    C    G        0      0        2 
  16  chr16_86870891     ZHar    C    G        0      0        2 
  16  chr16_86870891   Sample    C    G        1      2        2 
  16  chr16_86871360     AAsi    A    C        0      0        2 
  16  chr16_86871360     AKia    A    C        0      0        2 
  16  chr16_86871360     AOna    A    C        0      0        2 
  16  chr16_86871360     ASom    A    C        0      0        2 
  16  chr16_86871360     HCab    A    C        1      2        2 
  16  chr16_86871360     HPrz    A    C        1      2        2 
  16  chr16_86871360     ZBoe    A    C        0      0        2 
  16  chr16_86871360     ZGre    A    C        0      0        2 
  16  chr16_86871360     ZHar    A    C        0      0        2 
  16  chr16_86871360   Sample    A    C        1      2        2 
  16  chr16_86879715     AAsi    C    G        0      0        2 
  16  chr16_86879715     AKia    C    G        0      0        2 
  16  chr16_86879715     AOna    C    G        0      0        2 
  16  chr16_86879715     ASom    C    G        0      0        2 
  16  chr16_86879715     HCab    C    G        0      0        2 
  16  chr16_86879715     HPrz    C    G        0      0        2 
  16  chr16_86879715     ZBoe    C    G        1      2        2 
  16  chr16_86879715     ZGre    C    G        0      0        2 
  16  chr16_86879715     ZHar    C    G        0      0        2 
  16  chr16_86879715   Sample    C    G        0      0        2 
  16  chr16_86893819     AAsi    A    C        0      0        2 
  16  chr16_86893819     AKia    A    C        0      0        2 
  16  chr16_86893819     AOna    A    C        0      0        2 
  16  chr16_86893819     ASom    A    C        0      0        2 
  16  chr16_86893819     HCab    A    C        0      0        2 
  16  chr16_86893819     HPrz    A    C        0      0        2 
  16  chr16_86893819     ZBoe    A    C        0      0        2 
  16  chr16_86893819     ZGre    A    C        0      0        2 
  16  chr16_86893819     ZHar    A    C      0.5      1        2 
  16  chr16_86893819   Sample    A    C        0      0        2 
  16  chr16_86903505     AAsi    C    A        0      0        2 
  16  chr16_86903505     AKia    C    A        0      0        2 
  16  chr16_86903505     AOna    C    A        0      0        2 
  16  chr16_86903505     ASom    C    A        0      0        2 
  16  chr16_86903505     HCab    C    A        1      2        2 
  16  chr16_86903505     HPrz    C    A        1      2        2 
  16  chr16_86903505     ZBoe    C    A        0      0        2 
  16  chr16_86903505     ZGre    C    A        0      0        2 
  16  chr16_86903505     ZHar    C    A        0      0        2 
  16  chr16_86903505   Sample    C    A        1      2        2 
  16  chr16_86911952     AAsi    T    A        0      0        2 
  16  chr16_86911952     AKia    T    A        0      0        2 
  16  chr16_86911952     AOna    T    A        0      0        2 
  16  chr16_86911952     ASom    T    A        0      0        2 
  16  chr16_86911952     HCab    T    A        0      0        2 
  16  chr16_86911952     HPrz    T    A        0      0        2 
  16  chr16_86911952     ZBoe    T    A      0.5      1        2 
  16  chr16_86911952     ZGre    T    A        0      0        2 
  16  chr16_86911952     ZHar    T    A        0      0        2 
  16  chr16_86911952   Sample    T    A        0      0        2 
  16  chr16_86924046     AAsi    A    C        0      0        2 
  16  chr16_86924046     AKia    A    C        0      0        2 
  16  chr16_86924046     AOna    A    C        0      0        2 
  16  chr16_86924046     ASom    A    C        0      0        2 
  16  chr16_86924046     HCab    A    C        0      0        2 
  16  chr16_86924046     HPrz    A    C        0      0        2 
  16  chr16_86924046     ZBoe    A    C        0      0        2 
  16  chr16_86924046     ZGre    A    C        0      0        2 
  16  chr16_86924046     ZHar    A    C        1      2        2 
  16  chr16_86924046   Sample    A    C        0      0        2 
  16  chr16_86926710     AAsi    G    C        0      0        2 
  16  chr16_86926710     AKia    G    C        1      2        2 
  16  chr16_86926710     AOna    G    C        1      2        2 
  16  chr16_86926710     ASom    G    C        0      0        2 
  16  chr16_86926710     HCab    G    C        0      0        2 
  16  chr16_86926710     HPrz    G    C        0      0        2 
  16  chr16_86926710     ZBoe    G    C        0      0        2 
  16  chr16_86926710     ZGre    G    C        0      0        2 
  16  chr16_86926710     ZHar    G    C        0      0        2 
  16  chr16_86926710   Sample    G    C        0      0        2 
  16  chr16_86930065     AAsi    G    C        0      0        2 
  16  chr16_86930065     AKia    G    C        0      0        2 
  16  chr16_86930065     AOna    G    C        0      0        2 
  16  chr16_86930065     ASom    G    C        0      0        2 
  16  chr16_86930065     HCab    G    C        0      0        2 
  16  chr16_86930065     HPrz    G    C        0      0        2 
  16  chr16_86930065     ZBoe    G    C        0      0        2 
  16  chr16_86930065     ZGre    G    C        1      2        2 
  16  chr16_86930065     ZHar    G    C        0      0        2 
  16  chr16_86930065   Sample    G    C        0      0        2 
  16  chr16_86942926     AAsi    C    G        0      0        2 
  16  chr16_86942926     AKia    C    G        0      0        2 
  16  chr16_86942926     AOna    C    G        0      0        2 
  16  chr16_86942926     ASom    C    G        0      0        2 
  16  chr16_86942926     HCab    C    G        0      0        2 
  16  chr16_86942926     HPrz    C    G      0.5      1        2 
  16  chr16_86942926     ZBoe    C    G        0      0        2 
  16  chr16_86942926     ZGre    C    G        0      0        2 
  16  chr16_86942926     ZHar    C    G        0      0        2 
  16  chr16_86942926   Sample    C    G        1      2        2 
  16  chr16_86952980     AAsi    G    C        0      0        2 
  16  chr16_86952980     AKia    G    C        0      0        2 
  16  chr16_86952980     AOna    G    C        0      0        2 
  16  chr16_86952980     ASom    G    C        0      0        2 
  16  chr16_86952980     HCab    G    C      0.5      1        2 
  16  chr16_86952980     HPrz    G    C        0      0        2 
  16  chr16_86952980     ZBoe    G    C        0      0        2 
  16  chr16_86952980     ZGre    G    C        0      0        2 
  16  chr16_86952980     ZHar    G    C        0      0        2 
  16  chr16_86952980   Sample    G    C        0      0        2 
  16  chr16_86959418     AAsi    A    C        0      0        2 
  16  chr16_86959418     AKia    A    C        0      0        2 
  16  chr16_86959418     AOna    A    C        0      0        2 
  16  chr16_86959418     ASom    A    C        0      0        2 
  16  chr16_86959418     HCab    A    C        0      0        2 
  16  chr16_86959418     HPrz    A    C        0      0        2 
  16  chr16_86959418     ZBoe    A    C        1      2        2 
  16  chr16_86959418     ZGre    A    C        0      0        2 
  16  chr16_86959418     ZHar    A    C        0      0        2 
  16  chr16_86959418   Sample    A    C        0      0        2 
  16  chr16_86993424     AAsi    C    A        1      2        2 
  16  chr16_86993424     AKia    C    A        1      2        2 
  16  chr16_86993424     AOna    C    A        1      2        2 
  16  chr16_86993424     ASom    C    A        1      2        2 
  16  chr16_86993424     HCab    C    A        0      0        2 
  16  chr16_86993424     HPrz    C    A        0      0        2 
  16  chr16_86993424     ZBoe    C    A        0      0        2 
  16  chr16_86993424     ZGre    C    A        0      0        2 
  16  chr16_86993424     ZHar    C    A        0      0        2 
  16  chr16_86993424   Sample    C    A        0      0        2 
  16  chr16_86994790     AAsi    C    G        0      0        2 
  16  chr16_86994790     AKia    C    G        0      0        2 
  16  chr16_86994790     AOna    C    G        0      0        2 
  16  chr16_86994790     ASom    C    G        0      0        2 
  16  chr16_86994790     HCab    C    G        0      0        2 
  16  chr16_86994790     HPrz    C    G        0      0        2 
  16  chr16_86994790     ZBoe    C    G        1      2        2 
  16  chr16_86994790     ZGre    C    G        0      0        2 
  16  chr16_86994790     ZHar    C    G        0      0        2 
  16  chr16_86994790   Sample    C    G        0      0        2 
  16  chr16_86995961     AAsi    A    C      0.5      1        2 
  16  chr16_86995961     AKia    A    C        0      0        2 
  16  chr16_86995961     AOna    A    C        0      0        2 
  16  chr16_86995961     ASom    A    C        0      0        2 
  16  chr16_86995961     HCab    A    C        0      0        2 
  16  chr16_86995961     HPrz    A    C        0      0        2 
  16  chr16_86995961     ZBoe    A    C        0      0        2 
  16  chr16_86995961     ZGre    A    C        0      0        2 
  16  chr16_86995961     ZHar    A    C        0      0        2 
  16  chr16_86995961   Sample    A    C        0      0        2 
  16  chr16_86996926     AAsi    G    C        0      0        2 
  16  chr16_86996926     AKia    G    C        0      0        2 
  16  chr16_86996926     AOna    G    C        0      0        2 
  16  chr16_86996926     ASom    G    C        0      0        2 
  16  chr16_86996926     HCab    G    C        0      0        2 
  16  chr16_86996926     HPrz    G    C        0      0        2 
  16  chr16_86996926     ZBoe    G    C        0      0        2 
  16  chr16_86996926     ZGre    G    C        0      0        2 
  16  chr16_86996926     ZHar    G    C        1      2        2 
  16  chr16_86996926   Sample    G    C        0      0        2 
  16  chr16_87000709     AAsi    A    C        1      2        2 
  16  chr16_87000709     AKia    A    C        0      0        2 
  16  chr16_87000709     AOna    A    C        0      0        2 
  16  chr16_87000709     ASom    A    C        1      2        2 
  16  chr16_87000709     HCab    A    C        0      0        2 
  16  chr16_87000709     HPrz    A    C        0      0        2 
  16  chr16_87000709     ZBoe    A    C        1      2        2 
  16  chr16_87000709     ZGre    A    C        1      2        2 
  16  chr16_87000709     ZHar    A    C        1      2        2 
  16  chr16_87000709   Sample    A    C        0      0        2 
  16  chr16_87038444     AAsi    C    G        1      2        2 
  16  chr16_87038444     AKia    C    G        0      0        2 
  16  chr16_87038444     AOna    C    G        0      0        2 
  16  chr16_87038444     ASom    C    G        1      2        2 
  16  chr16_87038444     HCab    C    G        0      0        2 
  16  chr16_87038444     HPrz    C    G        0      0        2 
  16  chr16_87038444     ZBoe    C    G        0      0        2 
  16  chr16_87038444     ZGre    C    G        0      0        2 
  16  chr16_87038444     ZHar    C    G        0      0        2 
  16  chr16_87038444   Sample    C    G        0      0        2 
  16  chr16_87051290     AAsi    A    C        0      0        2 
  16  chr16_87051290     AKia    A    C        0      0        2 
  16  chr16_87051290     AOna    A    C        0      0        2 
  16  chr16_87051290     ASom    A    C        0      0        2 
  16  chr16_87051290     HCab    A    C        0      0        2 
  16  chr16_87051290     HPrz    A    C      0.5      1        2 
  16  chr16_87051290     ZBoe    A    C        0      0        2 
  16  chr16_87051290     ZGre    A    C        0      0        2 
  16  chr16_87051290     ZHar    A    C        0      0        2 
  16  chr16_87051290   Sample    A    C        1      2        2 
  16  chr16_87056605     AAsi    C    A        0      0        2 
  16  chr16_87056605     AKia    C    A        0      0        2 
  16  chr16_87056605     AOna    C    A        0      0        2 
  16  chr16_87056605     ASom    C    A        0      0        2 
  16  chr16_87056605     HCab    C    A        1      2        2 
  16  chr16_87056605     HPrz    C    A        1      2        2 
  16  chr16_87056605     ZBoe    C    A        0      0        2 
  16  chr16_87056605     ZGre    C    A        0      0        2 
  16  chr16_87056605     ZHar    C    A        0      0        2 
  16  chr16_87056605   Sample    C    A        1      2        2 
  16  chr16_87066636     AAsi    A    T        0      0        2 
  16  chr16_87066636     AKia    A    T        0      0        2 
  16  chr16_87066636     AOna    A    T        0      0        2 
  16  chr16_87066636     ASom    A    T        0      0        2 
  16  chr16_87066636     HCab    A    T        1      2        2 
  16  chr16_87066636     HPrz    A    T        1      2        2 
  16  chr16_87066636     ZBoe    A    T        0      0        2 
  16  chr16_87066636     ZGre    A    T        0      0        2 
  16  chr16_87066636     ZHar    A    T        0      0        2 
  16  chr16_87066636   Sample    A    T        1      2        2 
  16  chr16_87082488     AAsi    A    C        0      0        2 
  16  chr16_87082488     AKia    A    C        0      0        2 
  16  chr16_87082488     AOna    A    C        0      0        2 
  16  chr16_87082488     ASom    A    C        0      0        2 
  16  chr16_87082488     HCab    A    C        0      0        2 
  16  chr16_87082488     HPrz    A    C        0      0        2 
  16  chr16_87082488     ZBoe    A    C        0      0        2 
  16  chr16_87082488     ZGre    A    C        1      2        2 
  16  chr16_87082488     ZHar    A    C        0      0        2 
  16  chr16_87082488   Sample    A    C        0      0        2 
  16  chr16_87118664     AAsi    T    A        0      0        2 
  16  chr16_87118664     AKia    T    A        0      0        2 
  16  chr16_87118664     AOna    T    A        0      0        2 
  16  chr16_87118664     ASom    T    A        0      0        2 
  16  chr16_87118664     HCab    T    A        1      2        2 
  16  chr16_87118664     HPrz    T    A        1      2        2 
  16  chr16_87118664     ZBoe    T    A        0      0        2 
  16  chr16_87118664     ZGre    T    A        0      0        2 
  16  chr16_87118664     ZHar    T    A        0      0        2 
  16  chr16_87118664   Sample    T    A        1      2        2 
  16  chr16_87139436     AAsi    T    G        0      0        2 
  16  chr16_87139436     AKia    T    G        0      0        2 
  16  chr16_87139436     AOna    T    G        0      0        2 
  16  chr16_87139436     ASom    T    G        0      0        2 
  16  chr16_87139436     HCab    T    G        0      0        2 
  16  chr16_87139436     HPrz    T    G        0      0        2 
  16  chr16_87139436     ZBoe    T    G        0      0        2 
  16  chr16_87139436     ZGre    T    G        1      2        2 
  16  chr16_87139436     ZHar    T    G        0      0        2 
  16  chr16_87139436   Sample    T    G        0      0        2 
  16  chr16_87142631     AAsi    A    T        0      0        2 
  16  chr16_87142631     AKia    A    T        0      0        2 
  16  chr16_87142631     AOna    A    T        0      0        2 
  16  chr16_87142631     ASom    A    T        0      0        2 
  16  chr16_87142631     HCab    A    T        1      2        2 
  16  chr16_87142631     HPrz    A    T        1      2        2 
  16  chr16_87142631     ZBoe    A    T        0      0        2 
  16  chr16_87142631     ZGre    A    T        0      0        2 
  16  chr16_87142631     ZHar    A    T        0      0        2 
  16  chr16_87142631   Sample    A    T        1      2        2 
  16  chr16_87146524     AAsi    T    G        0      0        2 
  16  chr16_87146524     AKia    T    G        0      0        2 
  16  chr16_87146524     AOna    T    G        0      0        2 
  16  chr16_87146524     ASom    T    G        0      0        2 
  16  chr16_87146524     HCab    T    G        1      2        2 
  16  chr16_87146524     HPrz    T    G        1      2        2 
  16  chr16_87146524     ZBoe    T    G        0      0        2 
  16  chr16_87146524     ZGre    T    G        0      0        2 
  16  chr16_87146524     ZHar    T    G        0      0        2 
  16  chr16_87146524   Sample    T    G        1      2        2 
  16  chr16_87151390     AAsi    C    A        1      2        2 
  16  chr16_87151390     AKia    C    A        0      0        2 
  16  chr16_87151390     AOna    C    A        0      0        2 
  16  chr16_87151390     ASom    C    A        1      2        2 
  16  chr16_87151390     HCab    C    A        0      0        2 
  16  chr16_87151390     HPrz    C    A        0      0        2 
  16  chr16_87151390     ZBoe    C    A        0      0        2 
  16  chr16_87151390     ZGre    C    A        0      0        2 
  16  chr16_87151390     ZHar    C    A        0      0        2 
  16  chr16_87151390   Sample    C    A        0      0        2 
  16  chr16_87151960     AAsi    A    T      0.5      1        2 
  16  chr16_87151960     AKia    A    T        0      0        2 
  16  chr16_87151960     AOna    A    T        0      0        2 
  16  chr16_87151960     ASom    A    T        0      0        2 
  16  chr16_87151960     HCab    A    T        0      0        2 
  16  chr16_87151960     HPrz    A    T        0      0        2 
  16  chr16_87151960     ZBoe    A    T        0      0        2 
  16  chr16_87151960     ZGre    A    T        0      0        2 
  16  chr16_87151960     ZHar    A    T        0      0        2 
  16  chr16_87151960   Sample    A    T        0      0        2 
  16  chr16_87193960     AAsi    C    A        0      0        2 
  16  chr16_87193960     AKia    C    A        0      0        2 
  16  chr16_87193960     AOna    C    A      0.5      1        2 
  16  chr16_87193960     ASom    C    A        0      0        2 
  16  chr16_87193960     HCab    C    A        0      0        2 
  16  chr16_87193960     HPrz    C    A        0      0        2 
  16  chr16_87193960     ZBoe    C    A        0      0        2 
  16  chr16_87193960     ZGre    C    A        0      0        2 
  16  chr16_87193960     ZHar    C    A        0      0        2 
  16  chr16_87193960   Sample    C    A        0      0        2 
  16  chr16_87208854     AAsi    A    C        0      0        2 
  16  chr16_87208854     AKia    A    C        1      2        2 
  16  chr16_87208854     AOna    A    C        0      0        2 
  16  chr16_87208854     ASom    A    C        0      0        2 
  16  chr16_87208854     HCab    A    C        0      0        2 
  16  chr16_87208854     HPrz    A    C        0      0        2 
  16  chr16_87208854     ZBoe    A    C        0      0        2 
  16  chr16_87208854     ZGre    A    C        0      0        2 
  16  chr16_87208854     ZHar    A    C        0      0        2 
  16  chr16_87208854   Sample    A    C        0      0        2 
  16  chr16_87225447     AAsi    T    G        0      0        2 
  16  chr16_87225447     AKia    T    G        1      2        2 
  16  chr16_87225447     AOna    T    G        1      2        2 
  16  chr16_87225447     ASom    T    G        0      0        2 
  16  chr16_87225447     HCab    T    G        0      0        2 
  16  chr16_87225447     HPrz    T    G        0      0        2 
  16  chr16_87225447     ZBoe    T    G        0      0        2 
  16  chr16_87225447     ZGre    T    G        0      0        2 
  16  chr16_87225447     ZHar    T    G        0      0        2 
  16  chr16_87225447   Sample    T    G        0      0        2 
  16  chr16_87233598     AAsi    G    T        1      2        2 
  16  chr16_87233598     AKia    G    T        1      2        2 
  16  chr16_87233598     AOna    G    T        1      2        2 
  16  chr16_87233598     ASom    G    T        1      2        2 
  16  chr16_87233598     HCab    G    T        0      0        2 
  16  chr16_87233598     HPrz    G    T        0      0        2 
  16  chr16_87233598     ZBoe    G    T        0      0        2 
  16  chr16_87233598     ZGre    G    T        0      0        2 
  16  chr16_87233598     ZHar    G    T        0      0        2 
  16  chr16_87233598   Sample    G    T        0      0        2 
  16  chr16_87274234     AAsi    A    T        0      0        2 
  16  chr16_87274234     AKia    A    T        0      0        2 
  16  chr16_87274234     AOna    A    T        0      0        2 
  16  chr16_87274234     ASom    A    T        0      0        2 
  16  chr16_87274234     HCab    A    T        0      0        2 
  16  chr16_87274234     HPrz    A    T        0      0        2 
  16  chr16_87274234     ZBoe    A    T        0      0        2 
  16  chr16_87274234     ZGre    A    T        0      0        2 
  16  chr16_87274234     ZHar    A    T        1      2        2 
  16  chr16_87274234   Sample    A    T        0      0        2 
  16  chr16_87280087     AAsi    C    G        0      0        2 
  16  chr16_87280087     AKia    C    G        0      0        2 
  16  chr16_87280087     AOna    C    G        0      0        2 
  16  chr16_87280087     ASom    C    G        0      0        2 
  16  chr16_87280087     HCab    C    G        0      0        2 
  16  chr16_87280087     HPrz    C    G      0.5      1        2 
  16  chr16_87280087     ZBoe    C    G        0      0        2 
  16  chr16_87280087     ZGre    C    G        0      0        2 
  16  chr16_87280087     ZHar    C    G        0      0        2 
  16  chr16_87280087   Sample    C    G        0      0        2 
  16  chr16_87284251     AAsi    C    A        0      0        2 
  16  chr16_87284251     AKia    C    A        0      0        2 
  16  chr16_87284251     AOna    C    A        0      0        2 
  16  chr16_87284251     ASom    C    A        0      0        2 
  16  chr16_87284251     HCab    C    A        0      0        2 
  16  chr16_87284251     HPrz    C    A      0.5      1        2 
  16  chr16_87284251     ZBoe    C    A        0      0        2 
  16  chr16_87284251     ZGre    C    A        0      0        2 
  16  chr16_87284251     ZHar    C    A        0      0        2 
  16  chr16_87284251   Sample    C    A        0      0        2 
  16  chr16_87288805     AAsi    T    G        0      0        2 
  16  chr16_87288805     AKia    T    G        1      2        2 
  16  chr16_87288805     AOna    T    G        0      0        2 
  16  chr16_87288805     ASom    T    G        0      0        2 
  16  chr16_87288805     HCab    T    G        0      0        2 
  16  chr16_87288805     HPrz    T    G        0      0        2 
  16  chr16_87288805     ZBoe    T    G        0      0        2 
  16  chr16_87288805     ZGre    T    G        0      0        2 
  16  chr16_87288805     ZHar    T    G        0      0        2 
  16  chr16_87288805   Sample    T    G        0      0        2 
  16  chr16_87346941     AAsi    G    T        0      0        2 
  16  chr16_87346941     AKia    G    T        0      0        2 
  16  chr16_87346941     AOna    G    T        0      0        2 
  16  chr16_87346941     ASom    G    T        0      0        2 
  16  chr16_87346941     HCab    G    T        0      0        2 
  16  chr16_87346941     HPrz    G    T        0      0        2 
  16  chr16_87346941     ZBoe    G    T      0.5      1        2 
  16  chr16_87346941     ZGre    G    T        0      0        2 
  16  chr16_87346941     ZHar    G    T        0      0        2 
  16  chr16_87346941   Sample    G    T        0      0        2 
  16  chr16_87349642     AAsi    A    T        0      0        2 
  16  chr16_87349642     AKia    A    T        0      0        2 
  16  chr16_87349642     AOna    A    T        0      0        2 
  16  chr16_87349642     ASom    A    T        0      0        2 
  16  chr16_87349642     HCab    A    T        0      0        2 
  16  chr16_87349642     HPrz    A    T      0.5      1        2 
  16  chr16_87349642     ZBoe    A    T        0      0        2 
  16  chr16_87349642     ZGre    A    T        0      0        2 
  16  chr16_87349642     ZHar    A    T        0      0        2 
  16  chr16_87349642   Sample    A    T        0      0        2 
  17    chr17_107549     AAsi    A    C        0      0        2 
  17    chr17_107549     AKia    A    C        0      0        2 
  17    chr17_107549     AOna    A    C        0      0        2 
  17    chr17_107549     ASom    A    C        0      0        2 
  17    chr17_107549     HCab    A    C        0      0        2 
  17    chr17_107549     HPrz    A    C        0      0        2 
  17    chr17_107549     ZBoe    A    C        0      0        2 
  17    chr17_107549     ZGre    A    C        0      0        2 
  17    chr17_107549     ZHar    A    C        1      2        2 
  17    chr17_107549   Sample    A    C        0      0        2 
  17    chr17_139764     AAsi    A    T        0      0        2 
  17    chr17_139764     AKia    A    T        0      0        2 
  17    chr17_139764     AOna    A    T        0      0        2 
  17    chr17_139764     ASom    A    T        0      0        2 
  17    chr17_139764     HCab    A    T        0      0        2 
  17    chr17_139764     HPrz    A    T        0      0        2 
  17    chr17_139764     ZBoe    A    T        0      0        2 
  17    chr17_139764     ZGre    A    T      0.5      1        2 
  17    chr17_139764     ZHar    A    T        0      0        2 
  17    chr17_139764   Sample    A    T        0      0        2 
  17    chr17_161735     AAsi    C    A        0      0        2 
  17    chr17_161735     AKia    C    A        0      0        2 
  17    chr17_161735     AOna    C    A        0      0        2 
  17    chr17_161735     ASom    C    A        0      0        2 
  17    chr17_161735     HCab    C    A        1      2        2 
  17    chr17_161735     HPrz    C    A        1      2        2 
  17    chr17_161735     ZBoe    C    A        0      0        2 
  17    chr17_161735     ZGre    C    A        0      0        2 
  17    chr17_161735     ZHar    C    A        0      0        2 
  17    chr17_161735   Sample    C    A        1      2        2 
  17    chr17_162457     AAsi    G    C        0      0        2 
  17    chr17_162457     AKia    G    C        0      0        2 
  17    chr17_162457     AOna    G    C        0      0        2 
  17    chr17_162457     ASom    G    C        0      0        2 
  17    chr17_162457     HCab    G    C        1      2        2 
  17    chr17_162457     HPrz    G    C        1      2        2 
  17    chr17_162457     ZBoe    G    C        0      0        2 
  17    chr17_162457     ZGre    G    C        0      0        2 
  17    chr17_162457     ZHar    G    C        0      0        2 
  17    chr17_162457   Sample    G    C        1      2        2 
  17    chr17_167075     AAsi    C    G        0      0        2 
  17    chr17_167075     AKia    C    G        1      2        2 
  17    chr17_167075     AOna    C    G        0      0        2 
  17    chr17_167075     ASom    C    G        0      0        2 
  17    chr17_167075     HCab    C    G        0      0        2 
  17    chr17_167075     HPrz    C    G        0      0        2 
  17    chr17_167075     ZBoe    C    G        0      0        2 
  17    chr17_167075     ZGre    C    G        0      0        2 
  17    chr17_167075     ZHar    C    G        0      0        2 
  17    chr17_167075   Sample    C    G        0      0        2 
  17    chr17_179878     AAsi    A    C        0      0        2 
  17    chr17_179878     AKia    A    C        0      0        2 
  17    chr17_179878     AOna    A    C        0      0        2 
  17    chr17_179878     ASom    A    C        0      0        2 
  17    chr17_179878     HCab    A    C        1      2        2 
  17    chr17_179878     HPrz    A    C        1      2        2 
  17    chr17_179878     ZBoe    A    C        0      0        2 
  17    chr17_179878     ZGre    A    C        0      0        2 
  17    chr17_179878     ZHar    A    C        0      0        2 
  17    chr17_179878   Sample    A    C        1      2        2 
  17    chr17_187559     AAsi    C    G        0      0        2 
  17    chr17_187559     AKia    C    G        0      0        2 
  17    chr17_187559     AOna    C    G        0      0        2 
  17    chr17_187559     ASom    C    G        0      0        2 
  17    chr17_187559     HCab    C    G        0      0        2 
  17    chr17_187559     HPrz    C    G        0      0        2 
  17    chr17_187559     ZBoe    C    G        0      0        2 
  17    chr17_187559     ZGre    C    G      0.5      1        2 
  17    chr17_187559     ZHar    C    G        0      0        2 
  17    chr17_187559   Sample    C    G        0      0        2 
  17    chr17_228082     AAsi    A    T        0      0        2 
  17    chr17_228082     AKia    A    T        0      0        2 
  17    chr17_228082     AOna    A    T        0      0        2 
  17    chr17_228082     ASom    A    T        0      0        2 
  17    chr17_228082     HCab    A    T        1      2        2 
  17    chr17_228082     HPrz    A    T        1      2        2 
  17    chr17_228082     ZBoe    A    T        0      0        2 
  17    chr17_228082     ZGre    A    T        0      0        2 
  17    chr17_228082     ZHar    A    T        0      0        2 
  17    chr17_228082   Sample    A    T        1      2        2 
  17    chr17_235118     AAsi    T    G        0      0        2 
  17    chr17_235118     AKia    T    G        0      0        2 
  17    chr17_235118     AOna    T    G        0      0        2 
  17    chr17_235118     ASom    T    G        0      0        2 
  17    chr17_235118     HCab    T    G      0.5      1        2 
  17    chr17_235118     HPrz    T    G        0      0        2 
  17    chr17_235118     ZBoe    T    G        0      0        2 
  17    chr17_235118     ZGre    T    G        0      0        2 
  17    chr17_235118     ZHar    T    G        0      0        2 
  17    chr17_235118   Sample    T    G        0      0        2 
  17    chr17_313950     AAsi    C    G        0      0        2 
  17    chr17_313950     AKia    C    G        0      0        2 
  17    chr17_313950     AOna    C    G        0      0        2 
  17    chr17_313950     ASom    C    G        0      0        2 
  17    chr17_313950     HCab    C    G      0.5      1        2 
  17    chr17_313950     HPrz    C    G      0.5      1        2 
  17    chr17_313950     ZBoe    C    G        0      0        2 
  17    chr17_313950     ZGre    C    G        0      0        2 
  17    chr17_313950     ZHar    C    G        0      0        2 
  17    chr17_313950   Sample    C    G        0      0        2 
  17    chr17_332466     AAsi    A    T        0      0        2 
  17    chr17_332466     AKia    A    T        0      0        2 
  17    chr17_332466     AOna    A    T        0      0        2 
  17    chr17_332466     ASom    A    T        0      0        2 
  17    chr17_332466     HCab    A    T      0.5      1        2 
  17    chr17_332466     HPrz    A    T        0      0        2 
  17    chr17_332466     ZBoe    A    T        0      0        2 
  17    chr17_332466     ZGre    A    T        0      0        2 
  17    chr17_332466     ZHar    A    T        0      0        2 
  17    chr17_332466   Sample    A    T        0      0        2 
  17    chr17_338254     AAsi    G    T        0      0        2 
  17    chr17_338254     AKia    G    T        1      2        2 
  17    chr17_338254     AOna    G    T        1      2        2 
  17    chr17_338254     ASom    G    T        0      0        2 
  17    chr17_338254     HCab    G    T        0      0        2 
  17    chr17_338254     HPrz    G    T        0      0        2 
  17    chr17_338254     ZBoe    G    T        0      0        2 
  17    chr17_338254     ZGre    G    T        0      0        2 
  17    chr17_338254     ZHar    G    T        0      0        2 
  17    chr17_338254   Sample    G    T        0      0        2 
  17    chr17_368036     AAsi    G    T        0      0        2 
  17    chr17_368036     AKia    G    T        1      2        2 
  17    chr17_368036     AOna    G    T        0      0        2 
  17    chr17_368036     ASom    G    T        0      0        2 
  17    chr17_368036     HCab    G    T        0      0        2 
  17    chr17_368036     HPrz    G    T        0      0        2 
  17    chr17_368036     ZBoe    G    T        0      0        2 
  17    chr17_368036     ZGre    G    T        0      0        2 
  17    chr17_368036     ZHar    G    T        0      0        2 
  17    chr17_368036   Sample    G    T        0      0        2 
  17    chr17_369160     AAsi    C    A        0      0        2 
  17    chr17_369160     AKia    C    A        1      2        2 
  17    chr17_369160     AOna    C    A        0      0        2 
  17    chr17_369160     ASom    C    A        0      0        2 
  17    chr17_369160     HCab    C    A        0      0        2 
  17    chr17_369160     HPrz    C    A        0      0        2 
  17    chr17_369160     ZBoe    C    A        0      0        2 
  17    chr17_369160     ZGre    C    A        0      0        2 
  17    chr17_369160     ZHar    C    A        0      0        2 
  17    chr17_369160   Sample    C    A        0      0        2 
  17    chr17_380993     AAsi    A    T        0      0        2 
  17    chr17_380993     AKia    A    T        0      0        2 
  17    chr17_380993     AOna    A    T        1      2        2 
  17    chr17_380993     ASom    A    T        0      0        2 
  17    chr17_380993     HCab    A    T        0      0        2 
  17    chr17_380993     HPrz    A    T        0      0        2 
  17    chr17_380993     ZBoe    A    T        0      0        2 
  17    chr17_380993     ZGre    A    T        0      0        2 
  17    chr17_380993     ZHar    A    T        0      0        2 
  17    chr17_380993   Sample    A    T        0      0        2 
  17    chr17_415292     AAsi    G    C        0      0        2 
  17    chr17_415292     AKia    G    C        1      2        2 
  17    chr17_415292     AOna    G    C        0      0        2 
  17    chr17_415292     ASom    G    C        0      0        2 
  17    chr17_415292     HCab    G    C        0      0        2 
  17    chr17_415292     HPrz    G    C        0      0        2 
  17    chr17_415292     ZBoe    G    C        0      0        2 
  17    chr17_415292     ZGre    G    C        0      0        2 
  17    chr17_415292     ZHar    G    C        0      0        2 
  17    chr17_415292   Sample    G    C        0      0        2 
  17    chr17_438198     AAsi    G    T        0      0        2 
  17    chr17_438198     AKia    G    T        0      0        2 
  17    chr17_438198     AOna    G    T        0      0        2 
  17    chr17_438198     ASom    G    T        0      0        2 
  17    chr17_438198     HCab    G    T      0.5      1        2 
  17    chr17_438198     HPrz    G    T        1      2        2 
  17    chr17_438198     ZBoe    G    T        0      0        2 
  17    chr17_438198     ZGre    G    T        0      0        2 
  17    chr17_438198     ZHar    G    T        0      0        2 
  17    chr17_438198   Sample    G    T        0      0        2 
  17    chr17_464535     AAsi    T    G        0      0        2 
  17    chr17_464535     AKia    T    G        1      2        2 
  17    chr17_464535     AOna    T    G        0      0        2 
  17    chr17_464535     ASom    T    G        0      0        2 
  17    chr17_464535     HCab    T    G        0      0        2 
  17    chr17_464535     HPrz    T    G        0      0        2 
  17    chr17_464535     ZBoe    T    G        0      0        2 
  17    chr17_464535     ZGre    T    G        0      0        2 
  17    chr17_464535     ZHar    T    G        0      0        2 
  17    chr17_464535   Sample    T    G        0      0        2 
  17    chr17_468930     AAsi    C    G        0      0        2 
  17    chr17_468930     AKia    C    G        0      0        2 
  17    chr17_468930     AOna    C    G        0      0        2 
  17    chr17_468930     ASom    C    G        0      0        2 
  17    chr17_468930     HCab    C    G        1      2        2 
  17    chr17_468930     HPrz    C    G        1      2        2 
  17    chr17_468930     ZBoe    C    G        0      0        2 
  17    chr17_468930     ZGre    C    G        0      0        2 
  17    chr17_468930     ZHar    C    G        0      0        2 
  17    chr17_468930   Sample    C    G        1      2        2 
  17    chr17_503738     AAsi    T    A        0      0        2 
  17    chr17_503738     AKia    T    A        0      0        2 
  17    chr17_503738     AOna    T    A        0      0        2 
  17    chr17_503738     ASom    T    A        0      0        2 
  17    chr17_503738     HCab    T    A        0      0        2 
  17    chr17_503738     HPrz    T    A      0.5      1        2 
  17    chr17_503738     ZBoe    T    A        0      0        2 
  17    chr17_503738     ZGre    T    A        0      0        2 
  17    chr17_503738     ZHar    T    A        0      0        2 
  17    chr17_503738   Sample    T    A        1      2        2 
  17    chr17_505856     AAsi    C    A        0      0        2 
  17    chr17_505856     AKia    C    A        0      0        2 
  17    chr17_505856     AOna    C    A        0      0        2 
  17    chr17_505856     ASom    C    A        0      0        2 
  17    chr17_505856     HCab    C    A        1      2        2 
  17    chr17_505856     HPrz    C    A        1      2        2 
  17    chr17_505856     ZBoe    C    A        0      0        2 
  17    chr17_505856     ZGre    C    A        0      0        2 
  17    chr17_505856     ZHar    C    A        0      0        2 
  17    chr17_505856   Sample    C    A        1      2        2 
  17    chr17_559239     AAsi    G    T        0      0        2 
  17    chr17_559239     AKia    G    T        0      0        2 
  17    chr17_559239     AOna    G    T        0      0        2 
  17    chr17_559239     ASom    G    T        0      0        2 
  17    chr17_559239     HCab    G    T        0      0        2 
  17    chr17_559239     HPrz    G    T      0.5      1        2 
  17    chr17_559239     ZBoe    G    T        0      0        2 
  17    chr17_559239     ZGre    G    T        0      0        2 
  17    chr17_559239     ZHar    G    T        0      0        2 
  17    chr17_559239   Sample    G    T        0      0        2 
  17    chr17_589461     AAsi    G    T        0      0        2 
  17    chr17_589461     AKia    G    T        0      0        2 
  17    chr17_589461     AOna    G    T        0      0        2 
  17    chr17_589461     ASom    G    T        0      0        2 
  17    chr17_589461     HCab    G    T        0      0        2 
  17    chr17_589461     HPrz    G    T        0      0        2 
  17    chr17_589461     ZBoe    G    T        0      0        2 
  17    chr17_589461     ZGre    G    T        0      0        2 
  17    chr17_589461     ZHar    G    T      0.5      1        2 
  17    chr17_589461   Sample    G    T        0      0        2 
  17    chr17_615364     AAsi    C    A        0      0        2 
  17    chr17_615364     AKia    C    A        0      0        2 
  17    chr17_615364     AOna    C    A        0      0        2 
  17    chr17_615364     ASom    C    A        0      0        2 
  17    chr17_615364     HCab    C    A        0      0        2 
  17    chr17_615364     HPrz    C    A        0      0        2 
  17    chr17_615364     ZBoe    C    A        0      0        2 
  17    chr17_615364     ZGre    C    A        0      0        2 
  17    chr17_615364     ZHar    C    A        1      2        2 
  17    chr17_615364   Sample    C    A        0      0        2 
  17    chr17_636632     AAsi    C    G        1      2        2 
  17    chr17_636632     AKia    C    G        0      0        2 
  17    chr17_636632     AOna    C    G        0      0        2 
  17    chr17_636632     ASom    C    G        1      2        2 
  17    chr17_636632     HCab    C    G        0      0        2 
  17    chr17_636632     HPrz    C    G        0      0        2 
  17    chr17_636632     ZBoe    C    G        0      0        2 
  17    chr17_636632     ZGre    C    G        0      0        2 
  17    chr17_636632     ZHar    C    G        0      0        2 
  17    chr17_636632   Sample    C    G        0      0        2 
  17    chr17_676067     AAsi    T    G        0      0        2 
  17    chr17_676067     AKia    T    G        0      0        2 
  17    chr17_676067     AOna    T    G        0      0        2 
  17    chr17_676067     ASom    T    G        0      0        2 
  17    chr17_676067     HCab    T    G        0      0        2 
  17    chr17_676067     HPrz    T    G        0      0        2 
  17    chr17_676067     ZBoe    T    G        0      0        2 
  17    chr17_676067     ZGre    T    G        0      0        2 
  17    chr17_676067     ZHar    T    G        1      2        2 
  17    chr17_676067   Sample    T    G        0      0        2 
  17    chr17_683974     AAsi    G    T        0      0        2 
  17    chr17_683974     AKia    G    T        0      0        2 
  17    chr17_683974     AOna    G    T        0      0        2 
  17    chr17_683974     ASom    G    T        0      0        2 
  17    chr17_683974     HCab    G    T        0      0        2 
  17    chr17_683974     HPrz    G    T        0      0        2 
  17    chr17_683974     ZBoe    G    T      0.5      1        2 
  17    chr17_683974     ZGre    G    T        0      0        2 
  17    chr17_683974     ZHar    G    T        0      0        2 
  17    chr17_683974   Sample    G    T        0      0        2 
  17    chr17_686146     AAsi    T    A        0      0        2 
  17    chr17_686146     AKia    T    A        1      2        2 
  17    chr17_686146     AOna    T    A        0      0        2 
  17    chr17_686146     ASom    T    A        0      0        2 
  17    chr17_686146     HCab    T    A        0      0        2 
  17    chr17_686146     HPrz    T    A        0      0        2 
  17    chr17_686146     ZBoe    T    A        0      0        2 
  17    chr17_686146     ZGre    T    A        0      0        2 
  17    chr17_686146     ZHar    T    A        0      0        2 
  17    chr17_686146   Sample    T    A        0      0        2 
  17    chr17_690676     AAsi    T    A        0      0        2 
  17    chr17_690676     AKia    T    A        0      0        2 
  17    chr17_690676     AOna    T    A        0      0        2 
  17    chr17_690676     ASom    T    A        0      0        2 
  17    chr17_690676     HCab    T    A        1      2        2 
  17    chr17_690676     HPrz    T    A        1      2        2 
  17    chr17_690676     ZBoe    T    A        0      0        2 
  17    chr17_690676     ZGre    T    A        0      0        2 
  17    chr17_690676     ZHar    T    A        0      0        2 
  17    chr17_690676   Sample    T    A        1      2        2 
  17    chr17_694461     AAsi    G    C        0      0        2 
  17    chr17_694461     AKia    G    C        0      0        2 
  17    chr17_694461     AOna    G    C        0      0        2 
  17    chr17_694461     ASom    G    C        0      0        2 
  17    chr17_694461     HCab    G    C        0      0        2 
  17    chr17_694461     HPrz    G    C        0      0        2 
  17    chr17_694461     ZBoe    G    C        0      0        2 
  17    chr17_694461     ZGre    G    C        0      0        2 
  17    chr17_694461     ZHar    G    C        1      2        2 
  17    chr17_694461   Sample    G    C        0      0        2 
  17    chr17_694476     AAsi    G    C        0      0        2 
  17    chr17_694476     AKia    G    C        0      0        2 
  17    chr17_694476     AOna    G    C        0      0        2 
  17    chr17_694476     ASom    G    C        0      0        2 
  17    chr17_694476     HCab    G    C        1      2        2 
  17    chr17_694476     HPrz    G    C        1      2        2 
  17    chr17_694476     ZBoe    G    C        0      0        2 
  17    chr17_694476     ZGre    G    C        0      0        2 
  17    chr17_694476     ZHar    G    C        0      0        2 
  17    chr17_694476   Sample    G    C        1      2        2 
  17    chr17_695597     AAsi    T    A        0      0        2 
  17    chr17_695597     AKia    T    A        0      0        2 
  17    chr17_695597     AOna    T    A        0      0        2 
  17    chr17_695597     ASom    T    A        0      0        2 
  17    chr17_695597     HCab    T    A        1      2        2 
  17    chr17_695597     HPrz    T    A      0.5      1        2 
  17    chr17_695597     ZBoe    T    A        0      0        2 
  17    chr17_695597     ZGre    T    A        0      0        2 
  17    chr17_695597     ZHar    T    A        0      0        2 
  17    chr17_695597   Sample    T    A        1      2        2 
  17    chr17_699473     AAsi    G    T        0      0        2 
  17    chr17_699473     AKia    G    T        0      0        2 
  17    chr17_699473     AOna    G    T        0      0        2 
  17    chr17_699473     ASom    G    T        0      0        2 
  17    chr17_699473     HCab    G    T        0      0        2 
  17    chr17_699473     HPrz    G    T        0      0        2 
  17    chr17_699473     ZBoe    G    T        0      0        2 
  17    chr17_699473     ZGre    G    T        0      0        2 
  17    chr17_699473     ZHar    G    T        1      2        2 
  17    chr17_699473   Sample    G    T        0      0        2 
  17    chr17_701691     AAsi    A    T        1      2        2 
  17    chr17_701691     AKia    A    T        0      0        2 
  17    chr17_701691     AOna    A    T        0      0        2 
  17    chr17_701691     ASom    A    T        1      2        2 
  17    chr17_701691     HCab    A    T        0      0        2 
  17    chr17_701691     HPrz    A    T        0      0        2 
  17    chr17_701691     ZBoe    A    T        0      0        2 
  17    chr17_701691     ZGre    A    T        0      0        2 
  17    chr17_701691     ZHar    A    T        0      0        2 
  17    chr17_701691   Sample    A    T        0      0        2 
  17    chr17_723207     AAsi    C    G        1      2        2 
  17    chr17_723207     AKia    C    G        0      0        2 
  17    chr17_723207     AOna    C    G        0      0        2 
  17    chr17_723207     ASom    C    G        1      2        2 
  17    chr17_723207     HCab    C    G        0      0        2 
  17    chr17_723207     HPrz    C    G        0      0        2 
  17    chr17_723207     ZBoe    C    G        0      0        2 
  17    chr17_723207     ZGre    C    G        0      0        2 
  17    chr17_723207     ZHar    C    G        0      0        2 
  17    chr17_723207   Sample    C    G        0      0        2 
  17    chr17_729889     AAsi    A    T        0      0        2 
  17    chr17_729889     AKia    A    T        0      0        2 
  17    chr17_729889     AOna    A    T        1      2        2 
  17    chr17_729889     ASom    A    T        0      0        2 
  17    chr17_729889     HCab    A    T        0      0        2 
  17    chr17_729889     HPrz    A    T        0      0        2 
  17    chr17_729889     ZBoe    A    T        0      0        2 
  17    chr17_729889     ZGre    A    T        0      0        2 
  17    chr17_729889     ZHar    A    T        0      0        2 
  17    chr17_729889   Sample    A    T        0      0        2 
  17    chr17_757353     AAsi    G    C        0      0        2 
  17    chr17_757353     AKia    G    C        0      0        2 
  17    chr17_757353     AOna    G    C        0      0        2 
  17    chr17_757353     ASom    G    C      0.5      1        2 
  17    chr17_757353     HCab    G    C        0      0        2 
  17    chr17_757353     HPrz    G    C        0      0        2 
  17    chr17_757353     ZBoe    G    C        0      0        2 
  17    chr17_757353     ZGre    G    C        0      0        2 
  17    chr17_757353     ZHar    G    C        0      0        2 
  17    chr17_757353   Sample    G    C        0      0        2 
  17    chr17_792462     AAsi    T    G        0      0        2 
  17    chr17_792462     AKia    T    G        0      0        2 
  17    chr17_792462     AOna    T    G        0      0        2 
  17    chr17_792462     ASom    T    G        0      0        2 
  17    chr17_792462     HCab    T    G        0      0        2 
  17    chr17_792462     HPrz    T    G        0      0        2 
  17    chr17_792462     ZBoe    T    G        0      0        2 
  17    chr17_792462     ZGre    T    G        0      0        2 
  17    chr17_792462     ZHar    T    G        1      2        2 
  17    chr17_792462   Sample    T    G        0      0        2 
  17    chr17_810915     AAsi    A    C        0      0        2 
  17    chr17_810915     AKia    A    C        0      0        2 
  17    chr17_810915     AOna    A    C        0      0        2 
  17    chr17_810915     ASom    A    C        0      0        2 
  17    chr17_810915     HCab    A    C        1      2        2 
  17    chr17_810915     HPrz    A    C        1      2        2 
  17    chr17_810915     ZBoe    A    C        0      0        2 
  17    chr17_810915     ZGre    A    C        0      0        2 
  17    chr17_810915     ZHar    A    C        0      0        2 
  17    chr17_810915   Sample    A    C        1      2        2 
  17    chr17_816290     AAsi    A    C        1      2        2 
  17    chr17_816290     AKia    A    C        0      0        2 
  17    chr17_816290     AOna    A    C        0      0        2 
  17    chr17_816290     ASom    A    C      0.5      1        2 
  17    chr17_816290     HCab    A    C        0      0        2 
  17    chr17_816290     HPrz    A    C        0      0        2 
  17    chr17_816290     ZBoe    A    C        0      0        2 
  17    chr17_816290     ZGre    A    C        0      0        2 
  17    chr17_816290     ZHar    A    C        0      0        2 
  17    chr17_816290   Sample    A    C        0      0        2 
  17    chr17_826676     AAsi    A    C        0      0        2 
  17    chr17_826676     AKia    A    C        0      0        2 
  17    chr17_826676     AOna    A    C        0      0        2 
  17    chr17_826676     ASom    A    C        0      0        2 
  17    chr17_826676     HCab    A    C        1      2        2 
  17    chr17_826676     HPrz    A    C        1      2        2 
  17    chr17_826676     ZBoe    A    C        0      0        2 
  17    chr17_826676     ZGre    A    C        0      0        2 
  17    chr17_826676     ZHar    A    C        0      0        2 
  17    chr17_826676   Sample    A    C        1      2        2 
  17    chr17_836251     AAsi    T    G        0      0        2 
  17    chr17_836251     AKia    T    G        0      0        2 
  17    chr17_836251     AOna    T    G        0      0        2 
  17    chr17_836251     ASom    T    G        0      0        2 
  17    chr17_836251     HCab    T    G        0      0        2 
  17    chr17_836251     HPrz    T    G        0      0        2 
  17    chr17_836251     ZBoe    T    G        1      2        2 
  17    chr17_836251     ZGre    T    G        1      2        2 
  17    chr17_836251     ZHar    T    G        0      0        2 
  17    chr17_836251   Sample    T    G        0      0        2 
  17    chr17_867249     AAsi    T    A        0      0        2 
  17    chr17_867249     AKia    T    A        0      0        2 
  17    chr17_867249     AOna    T    A        0      0        2 
  17    chr17_867249     ASom    T    A        0      0        2 
  17    chr17_867249     HCab    T    A        0      0        2 
  17    chr17_867249     HPrz    T    A        0      0        2 
  17    chr17_867249     ZBoe    T    A        0      0        2 
  17    chr17_867249     ZGre    T    A        0      0        2 
  17    chr17_867249     ZHar    T    A        1      2        2 
  17    chr17_867249   Sample    T    A        0      0        2 
  17    chr17_903642     AAsi    A    C        0      0        2 
  17    chr17_903642     AKia    A    C        1      2        2 
  17    chr17_903642     AOna    A    C        0      0        2 
  17    chr17_903642     ASom    A    C        0      0        2 
  17    chr17_903642     HCab    A    C        0      0        2 
  17    chr17_903642     HPrz    A    C        0      0        2 
  17    chr17_903642     ZBoe    A    C        0      0        2 
  17    chr17_903642     ZGre    A    C        0      0        2 
  17    chr17_903642     ZHar    A    C        0      0        2 
  17    chr17_903642   Sample    A    C        0      0        2 
  17    chr17_997018     AAsi    C    G        0      0        2 
  17    chr17_997018     AKia    C    G        0      0        2 
  17    chr17_997018     AOna    C    G        0      0        2 
  17    chr17_997018     ASom    C    G        0      0        2 
  17    chr17_997018     HCab    C    G      0.5      1        2 
  17    chr17_997018     HPrz    C    G      0.5      1        2 
  17    chr17_997018     ZBoe    C    G        0      0        2 
  17    chr17_997018     ZGre    C    G        0      0        2 
  17    chr17_997018     ZHar    C    G        0      0        2 
  17    chr17_997018   Sample    C    G        0      0        2 
  17   chr17_1000987     AAsi    C    G        0      0        2 
  17   chr17_1000987     AKia    C    G        0      0        2 
  17   chr17_1000987     AOna    C    G        0      0        2 
  17   chr17_1000987     ASom    C    G        0      0        2 
  17   chr17_1000987     HCab    C    G      0.5      1        2 
  17   chr17_1000987     HPrz    C    G      0.5      1        2 
  17   chr17_1000987     ZBoe    C    G        0      0        2 
  17   chr17_1000987     ZGre    C    G        0      0        2 
  17   chr17_1000987     ZHar    C    G        0      0        2 
  17   chr17_1000987   Sample    C    G        1      2        2 
  17   chr17_1001037     AAsi    C    A        0      0        2 
  17   chr17_1001037     AKia    C    A        0      0        2 
  17   chr17_1001037     AOna    C    A        0      0        2 
  17   chr17_1001037     ASom    C    A        0      0        2 
  17   chr17_1001037     HCab    C    A        0      0        2 
  17   chr17_1001037     HPrz    C    A      0.5      1        2 
  17   chr17_1001037     ZBoe    C    A        0      0        2 
  17   chr17_1001037     ZGre    C    A        0      0        2 
  17   chr17_1001037     ZHar    C    A        0      0        2 
  17   chr17_1001037   Sample    C    A        0      0        2 
  17   chr17_1001113     AAsi    A    C        0      0        2 
  17   chr17_1001113     AKia    A    C        0      0        2 
  17   chr17_1001113     AOna    A    C        0      0        2 
  17   chr17_1001113     ASom    A    C        1      2        2 
  17   chr17_1001113     HCab    A    C        0      0        2 
  17   chr17_1001113     HPrz    A    C        0      0        2 
  17   chr17_1001113     ZBoe    A    C        0      0        2 
  17   chr17_1001113     ZGre    A    C        0      0        2 
  17   chr17_1001113     ZHar    A    C        0      0        2 
  17   chr17_1001113   Sample    A    C        0      0        2 
  17   chr17_1047333     AAsi    C    A        0      0        2 
  17   chr17_1047333     AKia    C    A        0      0        2 
  17   chr17_1047333     AOna    C    A        0      0        2 
  17   chr17_1047333     ASom    C    A        0      0        2 
  17   chr17_1047333     HCab    C    A        0      0        2 
  17   chr17_1047333     HPrz    C    A        0      0        2 
  17   chr17_1047333     ZBoe    C    A        1      2        2 
  17   chr17_1047333     ZGre    C    A        1      2        2 
  17   chr17_1047333     ZHar    C    A        0      0        2 
  17   chr17_1047333   Sample    C    A        0      0        2 
  17   chr17_1057524     AAsi    G    C        0      0        2 
  17   chr17_1057524     AKia    G    C        0      0        2 
  17   chr17_1057524     AOna    G    C        0      0        2 
  17   chr17_1057524     ASom    G    C      0.5      1        2 
  17   chr17_1057524     HCab    G    C        0      0        2 
  17   chr17_1057524     HPrz    G    C        0      0        2 
  17   chr17_1057524     ZBoe    G    C        0      0        2 
  17   chr17_1057524     ZGre    G    C        0      0        2 
  17   chr17_1057524     ZHar    G    C        0      0        2 
  17   chr17_1057524   Sample    G    C        0      0        2 
  17   chr17_1060257     AAsi    G    C        0      0        2 
  17   chr17_1060257     AKia    G    C        0      0        2 
  17   chr17_1060257     AOna    G    C        0      0        2 
  17   chr17_1060257     ASom    G    C        0      0        2 
  17   chr17_1060257     HCab    G    C        1      2        2 
  17   chr17_1060257     HPrz    G    C      0.5      1        2 
  17   chr17_1060257     ZBoe    G    C        0      0        2 
  17   chr17_1060257     ZGre    G    C        0      0        2 
  17   chr17_1060257     ZHar    G    C        0      0        2 
  17   chr17_1060257   Sample    G    C        1      2        2 
  17   chr17_1071612     AAsi    A    C        1      2        2 
  17   chr17_1071612     AKia    A    C        0      0        2 
  17   chr17_1071612     AOna    A    C        0      0        2 
  17   chr17_1071612     ASom    A    C        1      2        2 
  17   chr17_1071612     HCab    A    C        0      0        2 
  17   chr17_1071612     HPrz    A    C        0      0        2 
  17   chr17_1071612     ZBoe    A    C        0      0        2 
  17   chr17_1071612     ZGre    A    C        0      0        2 
  17   chr17_1071612     ZHar    A    C        0      0        2 
  17   chr17_1071612   Sample    A    C        0      0        2 
  17   chr17_1073487     AAsi    A    C        0      0        2 
  17   chr17_1073487     AKia    A    C        0      0        2 
  17   chr17_1073487     AOna    A    C        0      0        2 
  17   chr17_1073487     ASom    A    C        0      0        2 
  17   chr17_1073487     HCab    A    C        1      2        2 
  17   chr17_1073487     HPrz    A    C        1      2        2 
  17   chr17_1073487     ZBoe    A    C        0      0        2 
  17   chr17_1073487     ZGre    A    C        0      0        2 
  17   chr17_1073487     ZHar    A    C        0      0        2 
  17   chr17_1073487   Sample    A    C        1      2        2 
  17   chr17_1074294     AAsi    A    T        0      0        2 
  17   chr17_1074294     AKia    A    T        0      0        2 
  17   chr17_1074294     AOna    A    T        0      0        2 
  17   chr17_1074294     ASom    A    T        0      0        2 
  17   chr17_1074294     HCab    A    T        0      0        2 
  17   chr17_1074294     HPrz    A    T        0      0        2 
  17   chr17_1074294     ZBoe    A    T        1      2        2 
  17   chr17_1074294     ZGre    A    T        1      2        2 
  17   chr17_1074294     ZHar    A    T        1      2        2 
  17   chr17_1074294   Sample    A    T        0      0        2 
  17   chr17_1075656     AAsi    G    T        0      0        2 
  17   chr17_1075656     AKia    G    T        0      0        2 
  17   chr17_1075656     AOna    G    T        0      0        2 
  17   chr17_1075656     ASom    G    T        0      0        2 
  17   chr17_1075656     HCab    G    T        0      0        2 
  17   chr17_1075656     HPrz    G    T      0.5      1        2 
  17   chr17_1075656     ZBoe    G    T        0      0        2 
  17   chr17_1075656     ZGre    G    T        0      0        2 
  17   chr17_1075656     ZHar    G    T        0      0        2 
  17   chr17_1075656   Sample    G    T        0      0        2 
  17   chr17_1097650     AAsi    G    T        0      0        2 
  17   chr17_1097650     AKia    G    T        0      0        2 
  17   chr17_1097650     AOna    G    T        0      0        2 
  17   chr17_1097650     ASom    G    T        1      2        2 
  17   chr17_1097650     HCab    G    T        0      0        2 
  17   chr17_1097650     HPrz    G    T        0      0        2 
  17   chr17_1097650     ZBoe    G    T        0      0        2 
  17   chr17_1097650     ZGre    G    T        0      0        2 
  17   chr17_1097650     ZHar    G    T        0      0        2 
  17   chr17_1097650   Sample    G    T        0      0        2 
  17   chr17_1120797     AAsi    G    T        0      0        2 
  17   chr17_1120797     AKia    G    T        0      0        2 
  17   chr17_1120797     AOna    G    T        0      0        2 
  17   chr17_1120797     ASom    G    T        0      0        2 
  17   chr17_1120797     HCab    G    T        1      2        2 
  17   chr17_1120797     HPrz    G    T        1      2        2 
  17   chr17_1120797     ZBoe    G    T        0      0        2 
  17   chr17_1120797     ZGre    G    T        0      0        2 
  17   chr17_1120797     ZHar    G    T        0      0        2 
  17   chr17_1120797   Sample    G    T        1      2        2 
  17   chr17_1168765     AAsi    C    A        0      0        2 
  17   chr17_1168765     AKia    C    A        0      0        2 
  17   chr17_1168765     AOna    C    A        0      0        2 
  17   chr17_1168765     ASom    C    A        0      0        2 
  17   chr17_1168765     HCab    C    A        1      2        2 
  17   chr17_1168765     HPrz    C    A        1      2        2 
  17   chr17_1168765     ZBoe    C    A        0      0        2 
  17   chr17_1168765     ZGre    C    A        0      0        2 
  17   chr17_1168765     ZHar    C    A        0      0        2 
  17   chr17_1168765   Sample    C    A        1      2        2 
  17   chr17_1169597     AAsi    G    C        0      0        2 
  17   chr17_1169597     AKia    G    C        0      0        2 
  17   chr17_1169597     AOna    G    C        0      0        2 
  17   chr17_1169597     ASom    G    C        0      0        2 
  17   chr17_1169597     HCab    G    C        1      2        2 
  17   chr17_1169597     HPrz    G    C        1      2        2 
  17   chr17_1169597     ZBoe    G    C        0      0        2 
  17   chr17_1169597     ZGre    G    C        0      0        2 
  17   chr17_1169597     ZHar    G    C        0      0        2 
  17   chr17_1169597   Sample    G    C        1      2        2 
  17   chr17_1184401     AAsi    T    G        0      0        2 
  17   chr17_1184401     AKia    T    G        0      0        2 
  17   chr17_1184401     AOna    T    G        0      0        2 
  17   chr17_1184401     ASom    T    G        0      0        2 
  17   chr17_1184401     HCab    T    G        0      0        2 
  17   chr17_1184401     HPrz    T    G        0      0        2 
  17   chr17_1184401     ZBoe    T    G        0      0        2 
  17   chr17_1184401     ZGre    T    G      0.5      1        2 
  17   chr17_1184401     ZHar    T    G        0      0        2 
  17   chr17_1184401   Sample    T    G        0      0        2 
  17   chr17_1234559     AAsi    G    T        0      0        2 
  17   chr17_1234559     AKia    G    T        1      2        2 
  17   chr17_1234559     AOna    G    T        1      2        2 
  17   chr17_1234559     ASom    G    T        0      0        2 
  17   chr17_1234559     HCab    G    T        0      0        2 
  17   chr17_1234559     HPrz    G    T        0      0        2 
  17   chr17_1234559     ZBoe    G    T        0      0        2 
  17   chr17_1234559     ZGre    G    T        0      0        2 
  17   chr17_1234559     ZHar    G    T        0      0        2 
  17   chr17_1234559   Sample    G    T        0      0        2 
  17   chr17_1244387     AAsi    T    G        0      0        2 
  17   chr17_1244387     AKia    T    G        1      2        2 
  17   chr17_1244387     AOna    T    G        1      2        2 
  17   chr17_1244387     ASom    T    G        0      0        2 
  17   chr17_1244387     HCab    T    G        0      0        2 
  17   chr17_1244387     HPrz    T    G        0      0        2 
  17   chr17_1244387     ZBoe    T    G        0      0        2 
  17   chr17_1244387     ZGre    T    G        0      0        2 
  17   chr17_1244387     ZHar    T    G        0      0        2 
  17   chr17_1244387   Sample    T    G        0      0        2 
  17   chr17_1251083     AAsi    T    G        0      0        2 
  17   chr17_1251083     AKia    T    G        0      0        2 
  17   chr17_1251083     AOna    T    G        0      0        2 
  17   chr17_1251083     ASom    T    G        0      0        2 
  17   chr17_1251083     HCab    T    G        0      0        2 
  17   chr17_1251083     HPrz    T    G        0      0        2 
  17   chr17_1251083     ZBoe    T    G        1      2        2 
  17   chr17_1251083     ZGre    T    G        0      0        2 
  17   chr17_1251083     ZHar    T    G        0      0        2 
  17   chr17_1251083   Sample    T    G        0      0        2 
  17   chr17_1259544     AAsi    T    G        0      0        2 
  17   chr17_1259544     AKia    T    G        0      0        2 
  17   chr17_1259544     AOna    T    G        1      2        2 
  17   chr17_1259544     ASom    T    G        0      0        2 
  17   chr17_1259544     HCab    T    G        1      2        2 
  17   chr17_1259544     HPrz    T    G        1      2        2 
  17   chr17_1259544     ZBoe    T    G        0      0        2 
  17   chr17_1259544     ZGre    T    G        0      0        2 
  17   chr17_1259544     ZHar    T    G        0      0        2 
  17   chr17_1259544   Sample    T    G        1      2        2 
  17   chr17_1281842     AAsi    A    C        0      0        2 
  17   chr17_1281842     AKia    A    C        0      0        2 
  17   chr17_1281842     AOna    A    C        0      0        2 
  17   chr17_1281842     ASom    A    C        0      0        2 
  17   chr17_1281842     HCab    A    C        0      0        2 
  17   chr17_1281842     HPrz    A    C        0      0        2 
  17   chr17_1281842     ZBoe    A    C        0      0        2 
  17   chr17_1281842     ZGre    A    C        0      0        2 
  17   chr17_1281842     ZHar    A    C        1      2        2 
  17   chr17_1281842   Sample    A    C        0      0        2 
  17   chr17_1325758     AAsi    A    T        0      0        2 
  17   chr17_1325758     AKia    A    T        1      2        2 
  17   chr17_1325758     AOna    A    T        0      0        2 
  17   chr17_1325758     ASom    A    T        0      0        2 
  17   chr17_1325758     HCab    A    T        0      0        2 
  17   chr17_1325758     HPrz    A    T        0      0        2 
  17   chr17_1325758     ZBoe    A    T        0      0        2 
  17   chr17_1325758     ZGre    A    T        0      0        2 
  17   chr17_1325758     ZHar    A    T        0      0        2 
  17   chr17_1325758   Sample    A    T        0      0        2 
  17   chr17_1334935     AAsi    G    T        0      0        2 
  17   chr17_1334935     AKia    G    T        0      0        2 
  17   chr17_1334935     AOna    G    T        0      0        2 
  17   chr17_1334935     ASom    G    T        0      0        2 
  17   chr17_1334935     HCab    G    T        1      2        2 
  17   chr17_1334935     HPrz    G    T        1      2        2 
  17   chr17_1334935     ZBoe    G    T        0      0        2 
  17   chr17_1334935     ZGre    G    T        0      0        2 
  17   chr17_1334935     ZHar    G    T        0      0        2 
  17   chr17_1334935   Sample    G    T        1      2        2 
  17   chr17_1341966     AAsi    T    G        0      0        2 
  17   chr17_1341966     AKia    T    G        0      0        2 
  17   chr17_1341966     AOna    T    G        0      0        2 
  17   chr17_1341966     ASom    T    G        0      0        2 
  17   chr17_1341966     HCab    T    G        0      0        2 
  17   chr17_1341966     HPrz    T    G        0      0        2 
  17   chr17_1341966     ZBoe    T    G        0      0        2 
  17   chr17_1341966     ZGre    T    G        1      2        2 
  17   chr17_1341966     ZHar    T    G        0      0        2 
  17   chr17_1341966   Sample    T    G        0      0        2 
  17   chr17_1352944     AAsi    A    C        0      0        2 
  17   chr17_1352944     AKia    A    C        0      0        2 
  17   chr17_1352944     AOna    A    C        0      0        2 
  17   chr17_1352944     ASom    A    C        0      0        2 
  17   chr17_1352944     HCab    A    C        0      0        2 
  17   chr17_1352944     HPrz    A    C      0.5      1        2 
  17   chr17_1352944     ZBoe    A    C        0      0        2 
  17   chr17_1352944     ZGre    A    C        0      0        2 
  17   chr17_1352944     ZHar    A    C        0      0        2 
  17   chr17_1352944   Sample    A    C        0      0        2 
  17   chr17_1363379     AAsi    G    T        0      0        2 
  17   chr17_1363379     AKia    G    T        0      0        2 
  17   chr17_1363379     AOna    G    T        1      2        2 
  17   chr17_1363379     ASom    G    T        0      0        2 
  17   chr17_1363379     HCab    G    T        0      0        2 
  17   chr17_1363379     HPrz    G    T        0      0        2 
  17   chr17_1363379     ZBoe    G    T        0      0        2 
  17   chr17_1363379     ZGre    G    T        0      0        2 
  17   chr17_1363379     ZHar    G    T        0      0        2 
  17   chr17_1363379   Sample    G    T        0      0        2 
  17   chr17_1374038     AAsi    A    T        0      0        2 
  17   chr17_1374038     AKia    A    T        0      0        2 
  17   chr17_1374038     AOna    A    T        0      0        2 
  17   chr17_1374038     ASom    A    T        0      0        2 
  17   chr17_1374038     HCab    A    T        0      0        2 
  17   chr17_1374038     HPrz    A    T        0      0        2 
  17   chr17_1374038     ZBoe    A    T        0      0        2 
  17   chr17_1374038     ZGre    A    T        1      2        2 
  17   chr17_1374038     ZHar    A    T        0      0        2 
  17   chr17_1374038   Sample    A    T        0      0        2 
  17   chr17_1383083     AAsi    C    G        0      0        2 
  17   chr17_1383083     AKia    C    G        0      0        2 
  17   chr17_1383083     AOna    C    G      0.5      1        2 
  17   chr17_1383083     ASom    C    G        0      0        2 
  17   chr17_1383083     HCab    C    G        0      0        2 
  17   chr17_1383083     HPrz    C    G        0      0        2 
  17   chr17_1383083     ZBoe    C    G        0      0        2 
  17   chr17_1383083     ZGre    C    G        0      0        2 
  17   chr17_1383083     ZHar    C    G        0      0        2 
  17   chr17_1383083   Sample    C    G        0      0        2 
  17   chr17_1404260     AAsi    G    T        0      0        2 
  17   chr17_1404260     AKia    G    T        0      0        2 
  17   chr17_1404260     AOna    G    T        0      0        2 
  17   chr17_1404260     ASom    G    T        0      0        2 
  17   chr17_1404260     HCab    G    T        1      2        2 
  17   chr17_1404260     HPrz    G    T        1      2        2 
  17   chr17_1404260     ZBoe    G    T        0      0        2 
  17   chr17_1404260     ZGre    G    T        0      0        2 
  17   chr17_1404260     ZHar    G    T        0      0        2 
  17   chr17_1404260   Sample    G    T        1      2        2 
  17   chr17_1412841     AAsi    A    C        0      0        2 
  17   chr17_1412841     AKia    A    C        0      0        2 
  17   chr17_1412841     AOna    A    C        0      0        2 
  17   chr17_1412841     ASom    A    C        0      0        2 
  17   chr17_1412841     HCab    A    C        0      0        2 
  17   chr17_1412841     HPrz    A    C        0      0        2 
  17   chr17_1412841     ZBoe    A    C        0      0        2 
  17   chr17_1412841     ZGre    A    C        1      2        2 
  17   chr17_1412841     ZHar    A    C        0      0        2 
  17   chr17_1412841   Sample    A    C        0      0        2 
  17   chr17_1416055     AAsi    T    A        0      0        2 
  17   chr17_1416055     AKia    T    A        0      0        2 
  17   chr17_1416055     AOna    T    A        0      0        2 
  17   chr17_1416055     ASom    T    A        0      0        2 
  17   chr17_1416055     HCab    T    A        1      2        2 
  17   chr17_1416055     HPrz    T    A        1      2        2 
  17   chr17_1416055     ZBoe    T    A        0      0        2 
  17   chr17_1416055     ZGre    T    A        0      0        2 
  17   chr17_1416055     ZHar    T    A        0      0        2 
  17   chr17_1416055   Sample    T    A        1      2        2 
  17   chr17_1427966     AAsi    A    C        0      0        2 
  17   chr17_1427966     AKia    A    C        0      0        2 
  17   chr17_1427966     AOna    A    C        0      0        2 
  17   chr17_1427966     ASom    A    C        0      0        2 
  17   chr17_1427966     HCab    A    C      0.5      1        2 
  17   chr17_1427966     HPrz    A    C      0.5      1        2 
  17   chr17_1427966     ZBoe    A    C        0      0        2 
  17   chr17_1427966     ZGre    A    C        0      0        2 
  17   chr17_1427966     ZHar    A    C        0      0        2 
  17   chr17_1427966   Sample    A    C        0      0        2 
  17   chr17_1436782     AAsi    C    A        0      0        2 
  17   chr17_1436782     AKia    C    A        0      0        2 
  17   chr17_1436782     AOna    C    A        0      0        2 
  17   chr17_1436782     ASom    C    A        0      0        2 
  17   chr17_1436782     HCab    C    A        0      0        2 
  17   chr17_1436782     HPrz    C    A        0      0        2 
  17   chr17_1436782     ZBoe    C    A        1      2        2 
  17   chr17_1436782     ZGre    C    A        0      0        2 
  17   chr17_1436782     ZHar    C    A        0      0        2 
  17   chr17_1436782   Sample    C    A        0      0        2 
  17   chr17_1441706     AAsi    G    C        0      0        2 
  17   chr17_1441706     AKia    G    C        0      0        2 
  17   chr17_1441706     AOna    G    C        1      2        2 
  17   chr17_1441706     ASom    G    C        0      0        2 
  17   chr17_1441706     HCab    G    C        0      0        2 
  17   chr17_1441706     HPrz    G    C        0      0        2 
  17   chr17_1441706     ZBoe    G    C        0      0        2 
  17   chr17_1441706     ZGre    G    C        0      0        2 
  17   chr17_1441706     ZHar    G    C        0      0        2 
  17   chr17_1441706   Sample    G    C        0      0        2 
  17   chr17_1446388     AAsi    T    G        0      0        2 
  17   chr17_1446388     AKia    T    G        0      0        2 
  17   chr17_1446388     AOna    T    G        0      0        2 
  17   chr17_1446388     ASom    T    G        0      0        2 
  17   chr17_1446388     HCab    T    G        0      0        2 
  17   chr17_1446388     HPrz    T    G        0      0        2 
  17   chr17_1446388     ZBoe    T    G        0      0        2 
  17   chr17_1446388     ZGre    T    G        0      0        2 
  17   chr17_1446388     ZHar    T    G      0.5      1        2 
  17   chr17_1446388   Sample    T    G        0      0        2 
  17   chr17_1508655     AAsi    C    A      0.5      1        2 
  17   chr17_1508655     AKia    C    A        0      0        2 
  17   chr17_1508655     AOna    C    A        0      0        2 
  17   chr17_1508655     ASom    C    A        0      0        2 
  17   chr17_1508655     HCab    C    A        0      0        2 
  17   chr17_1508655     HPrz    C    A        0      0        2 
  17   chr17_1508655     ZBoe    C    A        0      0        2 
  17   chr17_1508655     ZGre    C    A        0      0        2 
  17   chr17_1508655     ZHar    C    A        0      0        2 
  17   chr17_1508655   Sample    C    A        0      0        2 
  17   chr17_1525885     AAsi    C    G        0      0        2 
  17   chr17_1525885     AKia    C    G        0      0        2 
  17   chr17_1525885     AOna    C    G      0.5      1        2 
  17   chr17_1525885     ASom    C    G        0      0        2 
  17   chr17_1525885     HCab    C    G        0      0        2 
  17   chr17_1525885     HPrz    C    G        0      0        2 
  17   chr17_1525885     ZBoe    C    G        0      0        2 
  17   chr17_1525885     ZGre    C    G        0      0        2 
  17   chr17_1525885     ZHar    C    G        0      0        2 
  17   chr17_1525885   Sample    C    G        0      0        2 
  17   chr17_1581133     AAsi    T    A        0      0        2 
  17   chr17_1581133     AKia    T    A        0      0        2 
  17   chr17_1581133     AOna    T    A        0      0        2 
  17   chr17_1581133     ASom    T    A        0      0        2 
  17   chr17_1581133     HCab    T    A        1      2        2 
  17   chr17_1581133     HPrz    T    A        1      2        2 
  17   chr17_1581133     ZBoe    T    A        0      0        2 
  17   chr17_1581133     ZGre    T    A        0      0        2 
  17   chr17_1581133     ZHar    T    A        0      0        2 
  17   chr17_1581133   Sample    T    A        1      2        2 
  17   chr17_1596166     AAsi    G    T        0      0        2 
  17   chr17_1596166     AKia    G    T        0      0        2 
  17   chr17_1596166     AOna    G    T        0      0        2 
  17   chr17_1596166     ASom    G    T        0      0        2 
  17   chr17_1596166     HCab    G    T      0.5      1        2 
  17   chr17_1596166     HPrz    G    T        0      0        2 
  17   chr17_1596166     ZBoe    G    T        0      0        2 
  17   chr17_1596166     ZGre    G    T        0      0        2 
  17   chr17_1596166     ZHar    G    T        0      0        2 
  17   chr17_1596166   Sample    G    T        0      0        2 
  17   chr17_1608474     AAsi    A    C        0      0        2 
  17   chr17_1608474     AKia    A    C        0      0        2 
  17   chr17_1608474     AOna    A    C        0      0        2 
  17   chr17_1608474     ASom    A    C        0      0        2 
  17   chr17_1608474     HCab    A    C        1      2        2 
  17   chr17_1608474     HPrz    A    C        1      2        2 
  17   chr17_1608474     ZBoe    A    C        0      0        2 
  17   chr17_1608474     ZGre    A    C        0      0        2 
  17   chr17_1608474     ZHar    A    C        0      0        2 
  17   chr17_1608474   Sample    A    C        1      2        2 
  17   chr17_1618245     AAsi    A    C        0      0        2 
  17   chr17_1618245     AKia    A    C        0      0        2 
  17   chr17_1618245     AOna    A    C        0      0        2 
  17   chr17_1618245     ASom    A    C      0.5      1        2 
  17   chr17_1618245     HCab    A    C        0      0        2 
  17   chr17_1618245     HPrz    A    C        0      0        2 
  17   chr17_1618245     ZBoe    A    C        0      0        2 
  17   chr17_1618245     ZGre    A    C        0      0        2 
  17   chr17_1618245     ZHar    A    C        0      0        2 
  17   chr17_1618245   Sample    A    C        0      0        2 
  17   chr17_1640205     AAsi    A    T        0      0        2 
  17   chr17_1640205     AKia    A    T        0      0        2 
  17   chr17_1640205     AOna    A    T        0      0        2 
  17   chr17_1640205     ASom    A    T        0      0        2 
  17   chr17_1640205     HCab    A    T        1      2        2 
  17   chr17_1640205     HPrz    A    T        1      2        2 
  17   chr17_1640205     ZBoe    A    T        0      0        2 
  17   chr17_1640205     ZGre    A    T        0      0        2 
  17   chr17_1640205     ZHar    A    T        0      0        2 
  17   chr17_1640205   Sample    A    T        1      2        2 
  17   chr17_1647019     AAsi    G    T        0      0        2 
  17   chr17_1647019     AKia    G    T        0      0        2 
  17   chr17_1647019     AOna    G    T        0      0        2 
  17   chr17_1647019     ASom    G    T        0      0        2 
  17   chr17_1647019     HCab    G    T        1      2        2 
  17   chr17_1647019     HPrz    G    T        1      2        2 
  17   chr17_1647019     ZBoe    G    T        0      0        2 
  17   chr17_1647019     ZGre    G    T        0      0        2 
  17   chr17_1647019     ZHar    G    T        0      0        2 
  17   chr17_1647019   Sample    G    T        1      2        2 
  17   chr17_1676659     AAsi    G    C        1      2        2 
  17   chr17_1676659     AKia    G    C        1      2        2 
  17   chr17_1676659     AOna    G    C        1      2        2 
  17   chr17_1676659     ASom    G    C        1      2        2 
  17   chr17_1676659     HCab    G    C        0      0        2 
  17   chr17_1676659     HPrz    G    C        0      0        2 
  17   chr17_1676659     ZBoe    G    C        0      0        2 
  17   chr17_1676659     ZGre    G    C        0      0        2 
  17   chr17_1676659     ZHar    G    C        0      0        2 
  17   chr17_1676659   Sample    G    C        0      0        2 
  17   chr17_1734579     AAsi    G    T        0      0        2 
  17   chr17_1734579     AKia    G    T        0      0        2 
  17   chr17_1734579     AOna    G    T        0      0        2 
  17   chr17_1734579     ASom    G    T        0      0        2 
  17   chr17_1734579     HCab    G    T        0      0        2 
  17   chr17_1734579     HPrz    G    T      0.5      1        2 
  17   chr17_1734579     ZBoe    G    T        0      0        2 
  17   chr17_1734579     ZGre    G    T        0      0        2 
  17   chr17_1734579     ZHar    G    T        0      0        2 
  17   chr17_1734579   Sample    G    T        0      0        2 
  17   chr17_1763633     AAsi    C    A        0      0        2 
  17   chr17_1763633     AKia    C    A        0      0        2 
  17   chr17_1763633     AOna    C    A        0      0        2 
  17   chr17_1763633     ASom    C    A        0      0        2 
  17   chr17_1763633     HCab    C    A        1      2        2 
  17   chr17_1763633     HPrz    C    A        1      2        2 
  17   chr17_1763633     ZBoe    C    A        0      0        2 
  17   chr17_1763633     ZGre    C    A        0      0        2 
  17   chr17_1763633     ZHar    C    A        0      0        2 
  17   chr17_1763633   Sample    C    A        1      2        2 
  17   chr17_1774753     AAsi    G    C      0.5      1        2 
  17   chr17_1774753     AKia    G    C        0      0        2 
  17   chr17_1774753     AOna    G    C        0      0        2 
  17   chr17_1774753     ASom    G    C        0      0        2 
  17   chr17_1774753     HCab    G    C        0      0        2 
  17   chr17_1774753     HPrz    G    C        0      0        2 
  17   chr17_1774753     ZBoe    G    C        0      0        2 
  17   chr17_1774753     ZGre    G    C        0      0        2 
  17   chr17_1774753     ZHar    G    C        0      0        2 
  17   chr17_1774753   Sample    G    C        0      0        2 
  17   chr17_1793105     AAsi    T    A        0      0        2 
  17   chr17_1793105     AKia    T    A        0      0        2 
  17   chr17_1793105     AOna    T    A        0      0        2 
  17   chr17_1793105     ASom    T    A        0      0        2 
  17   chr17_1793105     HCab    T    A        0      0        2 
  17   chr17_1793105     HPrz    T    A        0      0        2 
  17   chr17_1793105     ZBoe    T    A      0.5      1        2 
  17   chr17_1793105     ZGre    T    A        0      0        2 
  17   chr17_1793105     ZHar    T    A        0      0        2 
  17   chr17_1793105   Sample    T    A        0      0        2 
  17   chr17_1807629     AAsi    A    T        0      0        2 
  17   chr17_1807629     AKia    A    T        0      0        2 
  17   chr17_1807629     AOna    A    T        0      0        2 
  17   chr17_1807629     ASom    A    T        0      0        2 
  17   chr17_1807629     HCab    A    T        0      0        2 
  17   chr17_1807629     HPrz    A    T        1      2        2 
  17   chr17_1807629     ZBoe    A    T        0      0        2 
  17   chr17_1807629     ZGre    A    T        0      0        2 
  17   chr17_1807629     ZHar    A    T        0      0        2 
  17   chr17_1807629   Sample    A    T        0      0        2 
  17   chr17_1808206     AAsi    C    G        0      0        2 
  17   chr17_1808206     AKia    C    G        0      0        2 
  17   chr17_1808206     AOna    C    G        0      0        2 
  17   chr17_1808206     ASom    C    G        0      0        2 
  17   chr17_1808206     HCab    C    G        0      0        2 
  17   chr17_1808206     HPrz    C    G        0      0        2 
  17   chr17_1808206     ZBoe    C    G        0      0        2 
  17   chr17_1808206     ZGre    C    G        0      0        2 
  17   chr17_1808206     ZHar    C    G      0.5      1        2 
  17   chr17_1808206   Sample    C    G        0      0        2 
  17   chr17_1821433     AAsi    C    A        0      0        2 
  17   chr17_1821433     AKia    C    A        0      0        2 
  17   chr17_1821433     AOna    C    A        0      0        2 
  17   chr17_1821433     ASom    C    A        0      0        2 
  17   chr17_1821433     HCab    C    A        0      0        2 
  17   chr17_1821433     HPrz    C    A        0      0        2 
  17   chr17_1821433     ZBoe    C    A        1      2        2 
  17   chr17_1821433     ZGre    C    A        1      2        2 
  17   chr17_1821433     ZHar    C    A        1      2        2 
  17   chr17_1821433   Sample    C    A        0      0        2 
  17   chr17_1846356     AAsi    G    C        0      0        2 
  17   chr17_1846356     AKia    G    C        0      0        2 
  17   chr17_1846356     AOna    G    C        0      0        2 
  17   chr17_1846356     ASom    G    C      0.5      1        2 
  17   chr17_1846356     HCab    G    C        0      0        2 
  17   chr17_1846356     HPrz    G    C        0      0        2 
  17   chr17_1846356     ZBoe    G    C        0      0        2 
  17   chr17_1846356     ZGre    G    C        0      0        2 
  17   chr17_1846356     ZHar    G    C        0      0        2 
  17   chr17_1846356   Sample    G    C        0      0        2 
  17   chr17_1850334     AAsi    A    T        0      0        2 
  17   chr17_1850334     AKia    A    T        0      0        2 
  17   chr17_1850334     AOna    A    T        0      0        2 
  17   chr17_1850334     ASom    A    T        0      0        2 
  17   chr17_1850334     HCab    A    T        0      0        2 
  17   chr17_1850334     HPrz    A    T        0      0        2 
  17   chr17_1850334     ZBoe    A    T        0      0        2 
  17   chr17_1850334     ZGre    A    T        0      0        2 
  17   chr17_1850334     ZHar    A    T        1      2        2 
  17   chr17_1850334   Sample    A    T        0      0        2 
  17   chr17_1852792     AAsi    G    T        1      2        2 
  17   chr17_1852792     AKia    G    T        0      0        2 
  17   chr17_1852792     AOna    G    T        0      0        2 
  17   chr17_1852792     ASom    G    T        1      2        2 
  17   chr17_1852792     HCab    G    T        0      0        2 
  17   chr17_1852792     HPrz    G    T        0      0        2 
  17   chr17_1852792     ZBoe    G    T        0      0        2 
  17   chr17_1852792     ZGre    G    T        0      0        2 
  17   chr17_1852792     ZHar    G    T        0      0        2 
  17   chr17_1852792   Sample    G    T        0      0        2 
  17   chr17_1866326     AAsi    C    G        0      0        2 
  17   chr17_1866326     AKia    C    G        0      0        2 
  17   chr17_1866326     AOna    C    G        0      0        2 
  17   chr17_1866326     ASom    C    G        0      0        2 
  17   chr17_1866326     HCab    C    G        0      0        2 
  17   chr17_1866326     HPrz    C    G        0      0        2 
  17   chr17_1866326     ZBoe    C    G        0      0        2 
  17   chr17_1866326     ZGre    C    G        0      0        2 
  17   chr17_1866326     ZHar    C    G      0.5      1        2 
  17   chr17_1866326   Sample    C    G        0      0        2 
  17   chr17_1873829     AAsi    C    G        0      0        2 
  17   chr17_1873829     AKia    C    G        0      0        2 
  17   chr17_1873829     AOna    C    G        0      0        2 
  17   chr17_1873829     ASom    C    G        0      0        2 
  17   chr17_1873829     HCab    C    G        1      2        2 
  17   chr17_1873829     HPrz    C    G      0.5      1        2 
  17   chr17_1873829     ZBoe    C    G        0      0        2 
  17   chr17_1873829     ZGre    C    G        0      0        2 
  17   chr17_1873829     ZHar    C    G        0      0        2 
  17   chr17_1873829   Sample    C    G        1      2        2 
  17   chr17_1890288     AAsi    G    T        1      2        2 
  17   chr17_1890288     AKia    G    T        0      0        2 
  17   chr17_1890288     AOna    G    T        0      0        2 
  17   chr17_1890288     ASom    G    T        1      2        2 
  17   chr17_1890288     HCab    G    T        0      0        2 
  17   chr17_1890288     HPrz    G    T        0      0        2 
  17   chr17_1890288     ZBoe    G    T        0      0        2 
  17   chr17_1890288     ZGre    G    T        0      0        2 
  17   chr17_1890288     ZHar    G    T        0      0        2 
  17   chr17_1890288   Sample    G    T        0      0        2 
  17   chr17_1891771     AAsi    G    C        1      2        2 
  17   chr17_1891771     AKia    G    C        0      0        2 
  17   chr17_1891771     AOna    G    C        0      0        2 
  17   chr17_1891771     ASom    G    C        0      0        2 
  17   chr17_1891771     HCab    G    C        0      0        2 
  17   chr17_1891771     HPrz    G    C        0      0        2 
  17   chr17_1891771     ZBoe    G    C        0      0        2 
  17   chr17_1891771     ZGre    G    C        0      0        2 
  17   chr17_1891771     ZHar    G    C        0      0        2 
  17   chr17_1891771   Sample    G    C        0      0        2 
  17   chr17_1897338     AAsi    C    G        0      0        2 
  17   chr17_1897338     AKia    C    G        0      0        2 
  17   chr17_1897338     AOna    C    G        0      0        2 
  17   chr17_1897338     ASom    C    G        0      0        2 
  17   chr17_1897338     HCab    C    G        1      2        2 
  17   chr17_1897338     HPrz    C    G        1      2        2 
  17   chr17_1897338     ZBoe    C    G        0      0        2 
  17   chr17_1897338     ZGre    C    G        0      0        2 
  17   chr17_1897338     ZHar    C    G        0      0        2 
  17   chr17_1897338   Sample    C    G        1      2        2 
  17   chr17_1947396     AAsi    A    C        0      0        2 
  17   chr17_1947396     AKia    A    C        0      0        2 
  17   chr17_1947396     AOna    A    C        0      0        2 
  17   chr17_1947396     ASom    A    C        0      0        2 
  17   chr17_1947396     HCab    A    C        0      0        2 
  17   chr17_1947396     HPrz    A    C        0      0        2 
  17   chr17_1947396     ZBoe    A    C        1      2        2 
  17   chr17_1947396     ZGre    A    C        0      0        2 
  17   chr17_1947396     ZHar    A    C        0      0        2 
  17   chr17_1947396   Sample    A    C        0      0        2 
  17   chr17_1953701     AAsi    T    G        0      0        2 
  17   chr17_1953701     AKia    T    G        0      0        2 
  17   chr17_1953701     AOna    T    G        0      0        2 
  17   chr17_1953701     ASom    T    G        0      0        2 
  17   chr17_1953701     HCab    T    G        1      2        2 
  17   chr17_1953701     HPrz    T    G        1      2        2 
  17   chr17_1953701     ZBoe    T    G        0      0        2 
  17   chr17_1953701     ZGre    T    G        0      0        2 
  17   chr17_1953701     ZHar    T    G        0      0        2 
  17   chr17_1953701   Sample    T    G        1      2        2 
  17   chr17_2022863     AAsi    C    A        0      0        2 
  17   chr17_2022863     AKia    C    A        0      0        2 
  17   chr17_2022863     AOna    C    A        0      0        2 
  17   chr17_2022863     ASom    C    A      0.5      1        2 
  17   chr17_2022863     HCab    C    A        0      0        2 
  17   chr17_2022863     HPrz    C    A        0      0        2 
  17   chr17_2022863     ZBoe    C    A        0      0        2 
  17   chr17_2022863     ZGre    C    A        0      0        2 
  17   chr17_2022863     ZHar    C    A        0      0        2 
  17   chr17_2022863   Sample    C    A        0      0        2 
  17   chr17_2076969     AAsi    T    G        0      0        2 
  17   chr17_2076969     AKia    T    G        0      0        2 
  17   chr17_2076969     AOna    T    G        0      0        2 
  17   chr17_2076969     ASom    T    G        0      0        2 
  17   chr17_2076969     HCab    T    G        1      2        2 
  17   chr17_2076969     HPrz    T    G        1      2        2 
  17   chr17_2076969     ZBoe    T    G        0      0        2 
  17   chr17_2076969     ZGre    T    G        0      0        2 
  17   chr17_2076969     ZHar    T    G        0      0        2 
  17   chr17_2076969   Sample    T    G        1      2        2 
  17   chr17_2078822     AAsi    C    G        0      0        2 
  17   chr17_2078822     AKia    C    G        1      2        2 
  17   chr17_2078822     AOna    C    G        1      2        2 
  17   chr17_2078822     ASom    C    G        0      0        2 
  17   chr17_2078822     HCab    C    G        0      0        2 
  17   chr17_2078822     HPrz    C    G        0      0        2 
  17   chr17_2078822     ZBoe    C    G        0      0        2 
  17   chr17_2078822     ZGre    C    G        0      0        2 
  17   chr17_2078822     ZHar    C    G        0      0        2 
  17   chr17_2078822   Sample    C    G        0      0        2 
  17   chr17_2082526     AAsi    T    G        0      0        2 
  17   chr17_2082526     AKia    T    G        0      0        2 
  17   chr17_2082526     AOna    T    G        0      0        2 
  17   chr17_2082526     ASom    T    G        0      0        2 
  17   chr17_2082526     HCab    T    G        0      0        2 
  17   chr17_2082526     HPrz    T    G        0      0        2 
  17   chr17_2082526     ZBoe    T    G      0.5      1        2 
  17   chr17_2082526     ZGre    T    G        0      0        2 
  17   chr17_2082526     ZHar    T    G        0      0        2 
  17   chr17_2082526   Sample    T    G        0      0        2 
  17   chr17_2085801     AAsi    A    C        0      0        2 
  17   chr17_2085801     AKia    A    C        0      0        2 
  17   chr17_2085801     AOna    A    C        0      0        2 
  17   chr17_2085801     ASom    A    C        1      2        2 
  17   chr17_2085801     HCab    A    C        0      0        2 
  17   chr17_2085801     HPrz    A    C        0      0        2 
  17   chr17_2085801     ZBoe    A    C        0      0        2 
  17   chr17_2085801     ZGre    A    C        0      0        2 
  17   chr17_2085801     ZHar    A    C        0      0        2 
  17   chr17_2085801   Sample    A    C        0      0        2 
  17   chr17_2109252     AAsi    G    C        0      0        2 
  17   chr17_2109252     AKia    G    C        0      0        2 
  17   chr17_2109252     AOna    G    C        0      0        2 
  17   chr17_2109252     ASom    G    C        0      0        2 
  17   chr17_2109252     HCab    G    C        0      0        2 
  17   chr17_2109252     HPrz    G    C        0      0        2 
  17   chr17_2109252     ZBoe    G    C      0.5      1        2 
  17   chr17_2109252     ZGre    G    C        0      0        2 
  17   chr17_2109252     ZHar    G    C        0      0        2 
  17   chr17_2109252   Sample    G    C        0      0        2 
  17   chr17_2190205     AAsi    T    G        0      0        2 
  17   chr17_2190205     AKia    T    G        0      0        2 
  17   chr17_2190205     AOna    T    G        0      0        2 
  17   chr17_2190205     ASom    T    G        0      0        2 
  17   chr17_2190205     HCab    T    G        1      2        2 
  17   chr17_2190205     HPrz    T    G        1      2        2 
  17   chr17_2190205     ZBoe    T    G        0      0        2 
  17   chr17_2190205     ZGre    T    G        0      0        2 
  17   chr17_2190205     ZHar    T    G        0      0        2 
  17   chr17_2190205   Sample    T    G        1      2        2 
  17   chr17_2247493     AAsi    A    C        0      0        2 
  17   chr17_2247493     AKia    A    C        0      0        2 
  17   chr17_2247493     AOna    A    C        0      0        2 
  17   chr17_2247493     ASom    A    C        0      0        2 
  17   chr17_2247493     HCab    A    C        1      2        2 
  17   chr17_2247493     HPrz    A    C        1      2        2 
  17   chr17_2247493     ZBoe    A    C        0      0        2 
  17   chr17_2247493     ZGre    A    C        0      0        2 
  17   chr17_2247493     ZHar    A    C        0      0        2 
  17   chr17_2247493   Sample    A    C        1      2        2 
  17   chr17_2255358     AAsi    A    C        0      0        2 
  17   chr17_2255358     AKia    A    C        0      0        2 
  17   chr17_2255358     AOna    A    C        0      0        2 
  17   chr17_2255358     ASom    A    C        1      2        2 
  17   chr17_2255358     HCab    A    C        0      0        2 
  17   chr17_2255358     HPrz    A    C        0      0        2 
  17   chr17_2255358     ZBoe    A    C        0      0        2 
  17   chr17_2255358     ZGre    A    C        0      0        2 
  17   chr17_2255358     ZHar    A    C        0      0        2 
  17   chr17_2255358   Sample    A    C        0      0        2 
  17   chr17_2255445     AAsi    C    G        0      0        2 
  17   chr17_2255445     AKia    C    G        1      2        2 
  17   chr17_2255445     AOna    C    G        0      0        2 
  17   chr17_2255445     ASom    C    G        0      0        2 
  17   chr17_2255445     HCab    C    G        0      0        2 
  17   chr17_2255445     HPrz    C    G        0      0        2 
  17   chr17_2255445     ZBoe    C    G        0      0        2 
  17   chr17_2255445     ZGre    C    G        0      0        2 
  17   chr17_2255445     ZHar    C    G        0      0        2 
  17   chr17_2255445   Sample    C    G        0      0        2 
  17   chr17_2274326     AAsi    C    A        0      0        2 
  17   chr17_2274326     AKia    C    A        0      0        2 
  17   chr17_2274326     AOna    C    A        0      0        2 
  17   chr17_2274326     ASom    C    A        0      0        2 
  17   chr17_2274326     HCab    C    A        0      0        2 
  17   chr17_2274326     HPrz    C    A        0      0        2 
  17   chr17_2274326     ZBoe    C    A        0      0        2 
  17   chr17_2274326     ZGre    C    A        1      2        2 
  17   chr17_2274326     ZHar    C    A        0      0        2 
  17   chr17_2274326   Sample    C    A        0      0        2 
  17   chr17_2293859     AAsi    C    G        0      0        2 
  17   chr17_2293859     AKia    C    G        0      0        2 
  17   chr17_2293859     AOna    C    G        0      0        2 
  17   chr17_2293859     ASom    C    G        0      0        2 
  17   chr17_2293859     HCab    C    G        1      2        2 
  17   chr17_2293859     HPrz    C    G        1      2        2 
  17   chr17_2293859     ZBoe    C    G        0      0        2 
  17   chr17_2293859     ZGre    C    G        0      0        2 
  17   chr17_2293859     ZHar    C    G        0      0        2 
  17   chr17_2293859   Sample    C    G        1      2        2 
  17   chr17_2317915     AAsi    G    C        0      0        2 
  17   chr17_2317915     AKia    G    C        0      0        2 
  17   chr17_2317915     AOna    G    C        0      0        2 
  17   chr17_2317915     ASom    G    C        0      0        2 
  17   chr17_2317915     HCab    G    C        0      0        2 
  17   chr17_2317915     HPrz    G    C      0.5      1        2 
  17   chr17_2317915     ZBoe    G    C        0      0        2 
  17   chr17_2317915     ZGre    G    C        0      0        2 
  17   chr17_2317915     ZHar    G    C        0      0        2 
  17   chr17_2317915   Sample    G    C        0      0        2 
  17   chr17_2343398     AAsi    T    A        0      0        2 
  17   chr17_2343398     AKia    T    A        0      0        2 
  17   chr17_2343398     AOna    T    A        0      0        2 
  17   chr17_2343398     ASom    T    A        1      2        2 
  17   chr17_2343398     HCab    T    A        0      0        2 
  17   chr17_2343398     HPrz    T    A        0      0        2 
  17   chr17_2343398     ZBoe    T    A        0      0        2 
  17   chr17_2343398     ZGre    T    A        0      0        2 
  17   chr17_2343398     ZHar    T    A        0      0        2 
  17   chr17_2343398   Sample    T    A        0      0        2 
  17   chr17_2346380     AAsi    C    G        0      0        2 
  17   chr17_2346380     AKia    C    G        1      2        2 
  17   chr17_2346380     AOna    C    G        1      2        2 
  17   chr17_2346380     ASom    C    G        0      0        2 
  17   chr17_2346380     HCab    C    G        0      0        2 
  17   chr17_2346380     HPrz    C    G        0      0        2 
  17   chr17_2346380     ZBoe    C    G        0      0        2 
  17   chr17_2346380     ZGre    C    G        0      0        2 
  17   chr17_2346380     ZHar    C    G        0      0        2 
  17   chr17_2346380   Sample    C    G        0      0        2 
  17   chr17_2356956     AAsi    C    G        0      0        2 
  17   chr17_2356956     AKia    C    G        0      0        2 
  17   chr17_2356956     AOna    C    G        0      0        2 
  17   chr17_2356956     ASom    C    G        0      0        2 
  17   chr17_2356956     HCab    C    G        1      2        2 
  17   chr17_2356956     HPrz    C    G        1      2        2 
  17   chr17_2356956     ZBoe    C    G        0      0        2 
  17   chr17_2356956     ZGre    C    G        0      0        2 
  17   chr17_2356956     ZHar    C    G        0      0        2 
  17   chr17_2356956   Sample    C    G        1      2        2 
  17   chr17_2403559     AAsi    A    T        0      0        2 
  17   chr17_2403559     AKia    A    T        1      2        2 
  17   chr17_2403559     AOna    A    T        1      2        2 
  17   chr17_2403559     ASom    A    T        0      0        2 
  17   chr17_2403559     HCab    A    T        0      0        2 
  17   chr17_2403559     HPrz    A    T        0      0        2 
  17   chr17_2403559     ZBoe    A    T        0      0        2 
  17   chr17_2403559     ZGre    A    T        0      0        2 
  17   chr17_2403559     ZHar    A    T        0      0        2 
  17   chr17_2403559   Sample    A    T        0      0        2 
  17   chr17_2425634     AAsi    T    A        0      0        2 
  17   chr17_2425634     AKia    T    A        0      0        2 
  17   chr17_2425634     AOna    T    A        0      0        2 
  17   chr17_2425634     ASom    T    A        0      0        2 
  17   chr17_2425634     HCab    T    A        1      2        2 
  17   chr17_2425634     HPrz    T    A        1      2        2 
  17   chr17_2425634     ZBoe    T    A        0      0        2 
  17   chr17_2425634     ZGre    T    A        0      0        2 
  17   chr17_2425634     ZHar    T    A        0      0        2 
  17   chr17_2425634   Sample    T    A        1      2        2 
  17   chr17_2464798     AAsi    C    G        1      2        2 
  17   chr17_2464798     AKia    C    G        1      2        2 
  17   chr17_2464798     AOna    C    G        1      2        2 
  17   chr17_2464798     ASom    C    G      0.5      1        2 
  17   chr17_2464798     HCab    C    G        0      0        2 
  17   chr17_2464798     HPrz    C    G        0      0        2 
  17   chr17_2464798     ZBoe    C    G        0      0        2 
  17   chr17_2464798     ZGre    C    G        0      0        2 
  17   chr17_2464798     ZHar    C    G        0      0        2 
  17   chr17_2464798   Sample    C    G        0      0        2 
  17   chr17_2516857     AAsi    T    A        0      0        2 
  17   chr17_2516857     AKia    T    A        0      0        2 
  17   chr17_2516857     AOna    T    A        0      0        2 
  17   chr17_2516857     ASom    T    A        0      0        2 
  17   chr17_2516857     HCab    T    A        1      2        2 
  17   chr17_2516857     HPrz    T    A        1      2        2 
  17   chr17_2516857     ZBoe    T    A        0      0        2 
  17   chr17_2516857     ZGre    T    A        0      0        2 
  17   chr17_2516857     ZHar    T    A        0      0        2 
  17   chr17_2516857   Sample    T    A        1      2        2 
  17   chr17_2517044     AAsi    G    C        0      0        2 
  17   chr17_2517044     AKia    G    C        0      0        2 
  17   chr17_2517044     AOna    G    C        0      0        2 
  17   chr17_2517044     ASom    G    C        0      0        2 
  17   chr17_2517044     HCab    G    C        1      2        2 
  17   chr17_2517044     HPrz    G    C        1      2        2 
  17   chr17_2517044     ZBoe    G    C        0      0        2 
  17   chr17_2517044     ZGre    G    C        0      0        2 
  17   chr17_2517044     ZHar    G    C        0      0        2 
  17   chr17_2517044   Sample    G    C        1      2        2 
  17   chr17_2517328     AAsi    G    T        0      0        2 
  17   chr17_2517328     AKia    G    T        1      2        2 
  17   chr17_2517328     AOna    G    T        1      2        2 
  17   chr17_2517328     ASom    G    T        0      0        2 
  17   chr17_2517328     HCab    G    T        0      0        2 
  17   chr17_2517328     HPrz    G    T        0      0        2 
  17   chr17_2517328     ZBoe    G    T        0      0        2 
  17   chr17_2517328     ZGre    G    T        0      0        2 
  17   chr17_2517328     ZHar    G    T        0      0        2 
  17   chr17_2517328   Sample    G    T        0      0        2 
  17   chr17_2532295     AAsi    T    G        0      0        2 
  17   chr17_2532295     AKia    T    G        0      0        2 
  17   chr17_2532295     AOna    T    G        0      0        2 
  17   chr17_2532295     ASom    T    G        0      0        2 
  17   chr17_2532295     HCab    T    G        1      2        2 
  17   chr17_2532295     HPrz    T    G        1      2        2 
  17   chr17_2532295     ZBoe    T    G        0      0        2 
  17   chr17_2532295     ZGre    T    G        0      0        2 
  17   chr17_2532295     ZHar    T    G        0      0        2 
  17   chr17_2532295   Sample    T    G        1      2        2 
  17   chr17_2532918     AAsi    C    A        0      0        2 
  17   chr17_2532918     AKia    C    A        0      0        2 
  17   chr17_2532918     AOna    C    A        0      0        2 
  17   chr17_2532918     ASom    C    A        0      0        2 
  17   chr17_2532918     HCab    C    A        1      2        2 
  17   chr17_2532918     HPrz    C    A        1      2        2 
  17   chr17_2532918     ZBoe    C    A        0      0        2 
  17   chr17_2532918     ZGre    C    A        0      0        2 
  17   chr17_2532918     ZHar    C    A        0      0        2 
  17   chr17_2532918   Sample    C    A        1      2        2 
  17   chr17_2579121     AAsi    C    A        0      0        2 
  17   chr17_2579121     AKia    C    A        0      0        2 
  17   chr17_2579121     AOna    C    A        0      0        2 
  17   chr17_2579121     ASom    C    A        0      0        2 
  17   chr17_2579121     HCab    C    A        1      2        2 
  17   chr17_2579121     HPrz    C    A        1      2        2 
  17   chr17_2579121     ZBoe    C    A        0      0        2 
  17   chr17_2579121     ZGre    C    A        0      0        2 
  17   chr17_2579121     ZHar    C    A        0      0        2 
  17   chr17_2579121   Sample    C    A        1      2        2 
  17   chr17_2591730     AAsi    G    T        0      0        2 
  17   chr17_2591730     AKia    G    T        0      0        2 
  17   chr17_2591730     AOna    G    T        0      0        2 
  17   chr17_2591730     ASom    G    T        0      0        2 
  17   chr17_2591730     HCab    G    T        0      0        2 
  17   chr17_2591730     HPrz    G    T        0      0        2 
  17   chr17_2591730     ZBoe    G    T        1      2        2 
  17   chr17_2591730     ZGre    G    T        1      2        2 
  17   chr17_2591730     ZHar    G    T        1      2        2 
  17   chr17_2591730   Sample    G    T        0      0        2 
  17   chr17_2607357     AAsi    C    A        0      0        2 
  17   chr17_2607357     AKia    C    A        0      0        2 
  17   chr17_2607357     AOna    C    A        0      0        2 
  17   chr17_2607357     ASom    C    A        0      0        2 
  17   chr17_2607357     HCab    C    A        1      2        2 
  17   chr17_2607357     HPrz    C    A        1      2        2 
  17   chr17_2607357     ZBoe    C    A        0      0        2 
  17   chr17_2607357     ZGre    C    A        0      0        2 
  17   chr17_2607357     ZHar    C    A        0      0        2 
  17   chr17_2607357   Sample    C    A        1      2        2 
  17   chr17_2622301     AAsi    A    C        1      2        2 
  17   chr17_2622301     AKia    A    C        0      0        2 
  17   chr17_2622301     AOna    A    C        0      0        2 
  17   chr17_2622301     ASom    A    C        1      2        2 
  17   chr17_2622301     HCab    A    C        0      0        2 
  17   chr17_2622301     HPrz    A    C        0      0        2 
  17   chr17_2622301     ZBoe    A    C        0      0        2 
  17   chr17_2622301     ZGre    A    C        0      0        2 
  17   chr17_2622301     ZHar    A    C        0      0        2 
  17   chr17_2622301   Sample    A    C        0      0        2 
  17   chr17_2623887     AAsi    C    A        0      0        2 
  17   chr17_2623887     AKia    C    A        0      0        2 
  17   chr17_2623887     AOna    C    A        0      0        2 
  17   chr17_2623887     ASom    C    A        0      0        2 
  17   chr17_2623887     HCab    C    A        0      0        2 
  17   chr17_2623887     HPrz    C    A        0      0        2 
  17   chr17_2623887     ZBoe    C    A        0      0        2 
  17   chr17_2623887     ZGre    C    A      0.5      1        2 
  17   chr17_2623887     ZHar    C    A        0      0        2 
  17   chr17_2623887   Sample    C    A        0      0        2 
  17   chr17_2624620     AAsi    T    A        0      0        2 
  17   chr17_2624620     AKia    T    A        0      0        2 
  17   chr17_2624620     AOna    T    A        0      0        2 
  17   chr17_2624620     ASom    T    A        0      0        2 
  17   chr17_2624620     HCab    T    A        1      2        2 
  17   chr17_2624620     HPrz    T    A        1      2        2 
  17   chr17_2624620     ZBoe    T    A        0      0        2 
  17   chr17_2624620     ZGre    T    A        0      0        2 
  17   chr17_2624620     ZHar    T    A        0      0        2 
  17   chr17_2624620   Sample    T    A        1      2        2 
  17   chr17_2636731     AAsi    G    C        0      0        2 
  17   chr17_2636731     AKia    G    C        0      0        2 
  17   chr17_2636731     AOna    G    C        0      0        2 
  17   chr17_2636731     ASom    G    C        0      0        2 
  17   chr17_2636731     HCab    G    C        0      0        2 
  17   chr17_2636731     HPrz    G    C      0.5      1        2 
  17   chr17_2636731     ZBoe    G    C        0      0        2 
  17   chr17_2636731     ZGre    G    C        0      0        2 
  17   chr17_2636731     ZHar    G    C        0      0        2 
  17   chr17_2636731   Sample    G    C        0      0        2 
  17   chr17_2674529     AAsi    C    G        0      0        2 
  17   chr17_2674529     AKia    C    G        0      0        2 
  17   chr17_2674529     AOna    C    G        0      0        2 
  17   chr17_2674529     ASom    C    G      0.5      1        2 
  17   chr17_2674529     HCab    C    G        0      0        2 
  17   chr17_2674529     HPrz    C    G        0      0        2 
  17   chr17_2674529     ZBoe    C    G        0      0        2 
  17   chr17_2674529     ZGre    C    G        0      0        2 
  17   chr17_2674529     ZHar    C    G        0      0        2 
  17   chr17_2674529   Sample    C    G        0      0        2 
  17   chr17_2686953     AAsi    C    G        0      0        2 
  17   chr17_2686953     AKia    C    G        0      0        2 
  17   chr17_2686953     AOna    C    G        0      0        2 
  17   chr17_2686953     ASom    C    G        0      0        2 
  17   chr17_2686953     HCab    C    G        0      0        2 
  17   chr17_2686953     HPrz    C    G        0      0        2 
  17   chr17_2686953     ZBoe    C    G        0      0        2 
  17   chr17_2686953     ZGre    C    G        1      2        2 
  17   chr17_2686953     ZHar    C    G        1      2        2 
  17   chr17_2686953   Sample    C    G        0      0        2 
  17   chr17_2705439     AAsi    C    A        0      0        2 
  17   chr17_2705439     AKia    C    A        0      0        2 
  17   chr17_2705439     AOna    C    A        0      0        2 
  17   chr17_2705439     ASom    C    A        0      0        2 
  17   chr17_2705439     HCab    C    A        1      2        2 
  17   chr17_2705439     HPrz    C    A        1      2        2 
  17   chr17_2705439     ZBoe    C    A        0      0        2 
  17   chr17_2705439     ZGre    C    A        0      0        2 
  17   chr17_2705439     ZHar    C    A        0      0        2 
  17   chr17_2705439   Sample    C    A        1      2        2 
  17   chr17_2714788     AAsi    T    A        0      0        2 
  17   chr17_2714788     AKia    T    A        0      0        2 
  17   chr17_2714788     AOna    T    A      0.5      1        2 
  17   chr17_2714788     ASom    T    A        0      0        2 
  17   chr17_2714788     HCab    T    A        0      0        2 
  17   chr17_2714788     HPrz    T    A        0      0        2 
  17   chr17_2714788     ZBoe    T    A        0      0        2 
  17   chr17_2714788     ZGre    T    A        0      0        2 
  17   chr17_2714788     ZHar    T    A        0      0        2 
  17   chr17_2714788   Sample    T    A        0      0        2 
  17   chr17_2737059     AAsi    G    T        0      0        2 
  17   chr17_2737059     AKia    G    T        0      0        2 
  17   chr17_2737059     AOna    G    T        0      0        2 
  17   chr17_2737059     ASom    G    T        0      0        2 
  17   chr17_2737059     HCab    G    T        1      2        2 
  17   chr17_2737059     HPrz    G    T        1      2        2 
  17   chr17_2737059     ZBoe    G    T        0      0        2 
  17   chr17_2737059     ZGre    G    T        0      0        2 
  17   chr17_2737059     ZHar    G    T        0      0        2 
  17   chr17_2737059   Sample    G    T        1      2        2 
  17   chr17_2751538     AAsi    A    T        0      0        2 
  17   chr17_2751538     AKia    A    T        0      0        2 
  17   chr17_2751538     AOna    A    T        0      0        2 
  17   chr17_2751538     ASom    A    T        0      0        2 
  17   chr17_2751538     HCab    A    T        1      2        2 
  17   chr17_2751538     HPrz    A    T        1      2        2 
  17   chr17_2751538     ZBoe    A    T        0      0        2 
  17   chr17_2751538     ZGre    A    T        0      0        2 
  17   chr17_2751538     ZHar    A    T        0      0        2 
  17   chr17_2751538   Sample    A    T        1      2        2 
  17   chr17_2763059     AAsi    A    T        0      0        2 
  17   chr17_2763059     AKia    A    T        0      0        2 
  17   chr17_2763059     AOna    A    T        0      0        2 
  17   chr17_2763059     ASom    A    T        0      0        2 
  17   chr17_2763059     HCab    A    T        0      0        2 
  17   chr17_2763059     HPrz    A    T        0      0        2 
  17   chr17_2763059     ZBoe    A    T        0      0        2 
  17   chr17_2763059     ZGre    A    T      0.5      1        2 
  17   chr17_2763059     ZHar    A    T        0      0        2 
  17   chr17_2763059   Sample    A    T        0      0        2 
  17   chr17_2763733     AAsi    A    T        0      0        2 
  17   chr17_2763733     AKia    A    T        0      0        2 
  17   chr17_2763733     AOna    A    T        0      0        2 
  17   chr17_2763733     ASom    A    T        0      0        2 
  17   chr17_2763733     HCab    A    T        0      0        2 
  17   chr17_2763733     HPrz    A    T      0.5      1        2 
  17   chr17_2763733     ZBoe    A    T        0      0        2 
  17   chr17_2763733     ZGre    A    T        0      0        2 
  17   chr17_2763733     ZHar    A    T        0      0        2 
  17   chr17_2763733   Sample    A    T        1      2        2 
  17   chr17_2774386     AAsi    T    A        1      2        2 
  17   chr17_2774386     AKia    T    A        1      2        2 
  17   chr17_2774386     AOna    T    A        1      2        2 
  17   chr17_2774386     ASom    T    A        1      2        2 
  17   chr17_2774386     HCab    T    A        0      0        2 
  17   chr17_2774386     HPrz    T    A        0      0        2 
  17   chr17_2774386     ZBoe    T    A        0      0        2 
  17   chr17_2774386     ZGre    T    A        0      0        2 
  17   chr17_2774386     ZHar    T    A        0      0        2 
  17   chr17_2774386   Sample    T    A        0      0        2 
  17   chr17_2776944     AAsi    C    G        0      0        2 
  17   chr17_2776944     AKia    C    G        0      0        2 
  17   chr17_2776944     AOna    C    G        0      0        2 
  17   chr17_2776944     ASom    C    G        0      0        2 
  17   chr17_2776944     HCab    C    G        1      2        2 
  17   chr17_2776944     HPrz    C    G        1      2        2 
  17   chr17_2776944     ZBoe    C    G        0      0        2 
  17   chr17_2776944     ZGre    C    G        0      0        2 
  17   chr17_2776944     ZHar    C    G        0      0        2 
  17   chr17_2776944   Sample    C    G        1      2        2 
  17   chr17_2778783     AAsi    G    C        0      0        2 
  17   chr17_2778783     AKia    G    C        0      0        2 
  17   chr17_2778783     AOna    G    C        0      0        2 
  17   chr17_2778783     ASom    G    C        0      0        2 
  17   chr17_2778783     HCab    G    C        1      2        2 
  17   chr17_2778783     HPrz    G    C        1      2        2 
  17   chr17_2778783     ZBoe    G    C        0      0        2 
  17   chr17_2778783     ZGre    G    C        0      0        2 
  17   chr17_2778783     ZHar    G    C        0      0        2 
  17   chr17_2778783   Sample    G    C        1      2        2 
  17   chr17_2793966     AAsi    T    G        0      0        2 
  17   chr17_2793966     AKia    T    G        1      2        2 
  17   chr17_2793966     AOna    T    G        1      2        2 
  17   chr17_2793966     ASom    T    G        0      0        2 
  17   chr17_2793966     HCab    T    G        0      0        2 
  17   chr17_2793966     HPrz    T    G        0      0        2 
  17   chr17_2793966     ZBoe    T    G        0      0        2 
  17   chr17_2793966     ZGre    T    G        0      0        2 
  17   chr17_2793966     ZHar    T    G        0      0        2 
  17   chr17_2793966   Sample    T    G        0      0        2 
  17   chr17_2795965     AAsi    G    C        0      0        2 
  17   chr17_2795965     AKia    G    C        0      0        2 
  17   chr17_2795965     AOna    G    C        0      0        2 
  17   chr17_2795965     ASom    G    C        0      0        2 
  17   chr17_2795965     HCab    G    C        1      2        2 
  17   chr17_2795965     HPrz    G    C        1      2        2 
  17   chr17_2795965     ZBoe    G    C        0      0        2 
  17   chr17_2795965     ZGre    G    C        0      0        2 
  17   chr17_2795965     ZHar    G    C        0      0        2 
  17   chr17_2795965   Sample    G    C        1      2        2 
  17   chr17_2799428     AAsi    G    T        0      0        2 
  17   chr17_2799428     AKia    G    T        0      0        2 
  17   chr17_2799428     AOna    G    T        0      0        2 
  17   chr17_2799428     ASom    G    T        0      0        2 
  17   chr17_2799428     HCab    G    T        0      0        2 
  17   chr17_2799428     HPrz    G    T        0      0        2 
  17   chr17_2799428     ZBoe    G    T        1      2        2 
  17   chr17_2799428     ZGre    G    T        1      2        2 
  17   chr17_2799428     ZHar    G    T        1      2        2 
  17   chr17_2799428   Sample    G    T        0      0        2 
  17   chr17_2830724     AAsi    A    C        0      0        2 
  17   chr17_2830724     AKia    A    C        0      0        2 
  17   chr17_2830724     AOna    A    C        0      0        2 
  17   chr17_2830724     ASom    A    C        0      0        2 
  17   chr17_2830724     HCab    A    C      0.5      1        2 
  17   chr17_2830724     HPrz    A    C        0      0        2 
  17   chr17_2830724     ZBoe    A    C        0      0        2 
  17   chr17_2830724     ZGre    A    C        0      0        2 
  17   chr17_2830724     ZHar    A    C        0      0        2 
  17   chr17_2830724   Sample    A    C        0      0        2 
  17   chr17_2848784     AAsi    A    T        0      0        2 
  17   chr17_2848784     AKia    A    T        0      0        2 
  17   chr17_2848784     AOna    A    T        0      0        2 
  17   chr17_2848784     ASom    A    T        0      0        2 
  17   chr17_2848784     HCab    A    T        1      2        2 
  17   chr17_2848784     HPrz    A    T        1      2        2 
  17   chr17_2848784     ZBoe    A    T        0      0        2 
  17   chr17_2848784     ZGre    A    T        0      0        2 
  17   chr17_2848784     ZHar    A    T        0      0        2 
  17   chr17_2848784   Sample    A    T        1      2        2 
  17   chr17_2850374     AAsi    A    C        0      0        2 
  17   chr17_2850374     AKia    A    C        0      0        2 
  17   chr17_2850374     AOna    A    C        0      0        2 
  17   chr17_2850374     ASom    A    C        0      0        2 
  17   chr17_2850374     HCab    A    C        0      0        2 
  17   chr17_2850374     HPrz    A    C        0      0        2 
  17   chr17_2850374     ZBoe    A    C        0      0        2 
  17   chr17_2850374     ZGre    A    C        0      0        2 
  17   chr17_2850374     ZHar    A    C      0.5      1        2 
  17   chr17_2850374   Sample    A    C        0      0        2 
  17   chr17_2862868     AAsi    G    T        0      0        2 
  17   chr17_2862868     AKia    G    T        0      0        2 
  17   chr17_2862868     AOna    G    T        0      0        2 
  17   chr17_2862868     ASom    G    T        0      0        2 
  17   chr17_2862868     HCab    G    T        0      0        2 
  17   chr17_2862868     HPrz    G    T        0      0        2 
  17   chr17_2862868     ZBoe    G    T        0      0        2 
  17   chr17_2862868     ZGre    G    T        0      0        2 
  17   chr17_2862868     ZHar    G    T        1      2        2 
  17   chr17_2862868   Sample    G    T        0      0        2 
  17   chr17_2897605     AAsi    C    G        0      0        2 
  17   chr17_2897605     AKia    C    G        0      0        2 
  17   chr17_2897605     AOna    C    G        0      0        2 
  17   chr17_2897605     ASom    C    G        0      0        2 
  17   chr17_2897605     HCab    C    G        1      2        2 
  17   chr17_2897605     HPrz    C    G        1      2        2 
  17   chr17_2897605     ZBoe    C    G        0      0        2 
  17   chr17_2897605     ZGre    C    G        0      0        2 
  17   chr17_2897605     ZHar    C    G        0      0        2 
  17   chr17_2897605   Sample    C    G        1      2        2 
  17   chr17_2913183     AAsi    T    A        1      2        2 
  17   chr17_2913183     AKia    T    A        0      0        2 
  17   chr17_2913183     AOna    T    A        0      0        2 
  17   chr17_2913183     ASom    T    A        1      2        2 
  17   chr17_2913183     HCab    T    A        0      0        2 
  17   chr17_2913183     HPrz    T    A        0      0        2 
  17   chr17_2913183     ZBoe    T    A        0      0        2 
  17   chr17_2913183     ZGre    T    A        0      0        2 
  17   chr17_2913183     ZHar    T    A        0      0        2 
  17   chr17_2913183   Sample    T    A        0      0        2 
  17   chr17_2933935     AAsi    C    G        0      0        2 
  17   chr17_2933935     AKia    C    G        0      0        2 
  17   chr17_2933935     AOna    C    G        0      0        2 
  17   chr17_2933935     ASom    C    G        0      0        2 
  17   chr17_2933935     HCab    C    G        0      0        2 
  17   chr17_2933935     HPrz    C    G        0      0        2 
  17   chr17_2933935     ZBoe    C    G      0.5      1        2 
  17   chr17_2933935     ZGre    C    G        0      0        2 
  17   chr17_2933935     ZHar    C    G        0      0        2 
  17   chr17_2933935   Sample    C    G        0      0        2 
  17   chr17_2946568     AAsi    C    A        0      0        2 
  17   chr17_2946568     AKia    C    A        0      0        2 
  17   chr17_2946568     AOna    C    A        0      0        2 
  17   chr17_2946568     ASom    C    A        0      0        2 
  17   chr17_2946568     HCab    C    A        1      2        2 
  17   chr17_2946568     HPrz    C    A        1      2        2 
  17   chr17_2946568     ZBoe    C    A        1      2        2 
  17   chr17_2946568     ZGre    C    A        0      0        2 
  17   chr17_2946568     ZHar    C    A        0      0        2 
  17   chr17_2946568   Sample    C    A        1      2        2 
  17   chr17_2946794     AAsi    A    T        1      2        2 
  17   chr17_2946794     AKia    A    T        0      0        2 
  17   chr17_2946794     AOna    A    T        0      0        2 
  17   chr17_2946794     ASom    A    T        0      0        2 
  17   chr17_2946794     HCab    A    T        0      0        2 
  17   chr17_2946794     HPrz    A    T        0      0        2 
  17   chr17_2946794     ZBoe    A    T        0      0        2 
  17   chr17_2946794     ZGre    A    T        0      0        2 
  17   chr17_2946794     ZHar    A    T        0      0        2 
  17   chr17_2946794   Sample    A    T        0      0        2 
  17   chr17_2958527     AAsi    C    G        1      2        2 
  17   chr17_2958527     AKia    C    G        0      0        2 
  17   chr17_2958527     AOna    C    G        0      0        2 
  17   chr17_2958527     ASom    C    G        0      0        2 
  17   chr17_2958527     HCab    C    G        0      0        2 
  17   chr17_2958527     HPrz    C    G        0      0        2 
  17   chr17_2958527     ZBoe    C    G        0      0        2 
  17   chr17_2958527     ZGre    C    G        0      0        2 
  17   chr17_2958527     ZHar    C    G        0      0        2 
  17   chr17_2958527   Sample    C    G        0      0        2 
  17   chr17_2998677     AAsi    G    C        0      0        2 
  17   chr17_2998677     AKia    G    C        0      0        2 
  17   chr17_2998677     AOna    G    C        0      0        2 
  17   chr17_2998677     ASom    G    C        0      0        2 
  17   chr17_2998677     HCab    G    C        0      0        2 
  17   chr17_2998677     HPrz    G    C        0      0        2 
  17   chr17_2998677     ZBoe    G    C        0      0        2 
  17   chr17_2998677     ZGre    G    C        0      0        2 
  17   chr17_2998677     ZHar    G    C        1      2        2 
  17   chr17_2998677   Sample    G    C        0      0        2 
  17   chr17_3018791     AAsi    C    G        0      0        2 
  17   chr17_3018791     AKia    C    G        0      0        2 
  17   chr17_3018791     AOna    C    G        0      0        2 
  17   chr17_3018791     ASom    C    G        0      0        2 
  17   chr17_3018791     HCab    C    G        0      0        2 
  17   chr17_3018791     HPrz    C    G        0      0        2 
  17   chr17_3018791     ZBoe    C    G      0.5      1        2 
  17   chr17_3018791     ZGre    C    G        0      0        2 
  17   chr17_3018791     ZHar    C    G        0      0        2 
  17   chr17_3018791   Sample    C    G        0      0        2 
  17   chr17_3022737     AAsi    C    G        0      0        2 
  17   chr17_3022737     AKia    C    G        0      0        2 
  17   chr17_3022737     AOna    C    G        0      0        2 
  17   chr17_3022737     ASom    C    G        0      0        2 
  17   chr17_3022737     HCab    C    G        1      2        2 
  17   chr17_3022737     HPrz    C    G        1      2        2 
  17   chr17_3022737     ZBoe    C    G        0      0        2 
  17   chr17_3022737     ZGre    C    G        0      0        2 
  17   chr17_3022737     ZHar    C    G        0      0        2 
  17   chr17_3022737   Sample    C    G        1      2        2 
  17   chr17_3041159     AAsi    T    G        0      0        2 
  17   chr17_3041159     AKia    T    G        0      0        2 
  17   chr17_3041159     AOna    T    G        0      0        2 
  17   chr17_3041159     ASom    T    G        0      0        2 
  17   chr17_3041159     HCab    T    G        0      0        2 
  17   chr17_3041159     HPrz    T    G        0      0        2 
  17   chr17_3041159     ZBoe    T    G        0      0        2 
  17   chr17_3041159     ZGre    T    G        0      0        2 
  17   chr17_3041159     ZHar    T    G        1      2        2 
  17   chr17_3041159   Sample    T    G        0      0        2 
  17   chr17_3042916     AAsi    C    G        0      0        2 
  17   chr17_3042916     AKia    C    G        0      0        2 
  17   chr17_3042916     AOna    C    G        0      0        2 
  17   chr17_3042916     ASom    C    G        0      0        2 
  17   chr17_3042916     HCab    C    G        1      2        2 
  17   chr17_3042916     HPrz    C    G        1      2        2 
  17   chr17_3042916     ZBoe    C    G        0      0        2 
  17   chr17_3042916     ZGre    C    G        0      0        2 
  17   chr17_3042916     ZHar    C    G        0      0        2 
  17   chr17_3042916   Sample    C    G        1      2        2 
  17   chr17_3129326     AAsi    T    G        0      0        2 
  17   chr17_3129326     AKia    T    G        0      0        2 
  17   chr17_3129326     AOna    T    G        0      0        2 
  17   chr17_3129326     ASom    T    G        0      0        2 
  17   chr17_3129326     HCab    T    G        0      0        2 
  17   chr17_3129326     HPrz    T    G        0      0        2 
  17   chr17_3129326     ZBoe    T    G        0      0        2 
  17   chr17_3129326     ZGre    T    G        0      0        2 
  17   chr17_3129326     ZHar    T    G      0.5      1        2 
  17   chr17_3129326   Sample    T    G        0      0        2 
  17   chr17_3134834     AAsi    C    A        0      0        2 
  17   chr17_3134834     AKia    C    A        0      0        2 
  17   chr17_3134834     AOna    C    A        0      0        2 
  17   chr17_3134834     ASom    C    A        0      0        2 
  17   chr17_3134834     HCab    C    A        1      2        2 
  17   chr17_3134834     HPrz    C    A        1      2        2 
  17   chr17_3134834     ZBoe    C    A        0      0        2 
  17   chr17_3134834     ZGre    C    A        0      0        2 
  17   chr17_3134834     ZHar    C    A        0      0        2 
  17   chr17_3134834   Sample    C    A        1      2        2 
  17   chr17_3139356     AAsi    G    C        0      0        2 
  17   chr17_3139356     AKia    G    C        0      0        2 
  17   chr17_3139356     AOna    G    C        0      0        2 
  17   chr17_3139356     ASom    G    C        0      0        2 
  17   chr17_3139356     HCab    G    C        1      2        2 
  17   chr17_3139356     HPrz    G    C        1      2        2 
  17   chr17_3139356     ZBoe    G    C        0      0        2 
  17   chr17_3139356     ZGre    G    C        0      0        2 
  17   chr17_3139356     ZHar    G    C        0      0        2 
  17   chr17_3139356   Sample    G    C        1      2        2 
  17   chr17_3166278     AAsi    A    T        0      0        2 
  17   chr17_3166278     AKia    A    T        0      0        2 
  17   chr17_3166278     AOna    A    T      0.5      1        2 
  17   chr17_3166278     ASom    A    T        0      0        2 
  17   chr17_3166278     HCab    A    T        0      0        2 
  17   chr17_3166278     HPrz    A    T        0      0        2 
  17   chr17_3166278     ZBoe    A    T        0      0        2 
  17   chr17_3166278     ZGre    A    T        0      0        2 
  17   chr17_3166278     ZHar    A    T        0      0        2 
  17   chr17_3166278   Sample    A    T        0      0        2 
  17   chr17_3177132     AAsi    G    T        0      0        2 
  17   chr17_3177132     AKia    G    T        0      0        2 
  17   chr17_3177132     AOna    G    T        0      0        2 
  17   chr17_3177132     ASom    G    T        0      0        2 
  17   chr17_3177132     HCab    G    T        1      2        2 
  17   chr17_3177132     HPrz    G    T        1      2        2 
  17   chr17_3177132     ZBoe    G    T        0      0        2 
  17   chr17_3177132     ZGre    G    T        0      0        2 
  17   chr17_3177132     ZHar    G    T        0      0        2 
  17   chr17_3177132   Sample    G    T        1      2        2 
  17   chr17_3185058     AAsi    T    A        0      0        2 
  17   chr17_3185058     AKia    T    A        0      0        2 
  17   chr17_3185058     AOna    T    A        0      0        2 
  17   chr17_3185058     ASom    T    A        0      0        2 
  17   chr17_3185058     HCab    T    A        1      2        2 
  17   chr17_3185058     HPrz    T    A      0.5      1        2 
  17   chr17_3185058     ZBoe    T    A        0      0        2 
  17   chr17_3185058     ZGre    T    A        0      0        2 
  17   chr17_3185058     ZHar    T    A        0      0        2 
  17   chr17_3185058   Sample    T    A        1      2        2 
  17   chr17_3190953     AAsi    C    A        0      0        2 
  17   chr17_3190953     AKia    C    A        0      0        2 
  17   chr17_3190953     AOna    C    A        0      0        2 
  17   chr17_3190953     ASom    C    A        0      0        2 
  17   chr17_3190953     HCab    C    A        1      2        2 
  17   chr17_3190953     HPrz    C    A        1      2        2 
  17   chr17_3190953     ZBoe    C    A        0      0        2 
  17   chr17_3190953     ZGre    C    A        0      0        2 
  17   chr17_3190953     ZHar    C    A        0      0        2 
  17   chr17_3190953   Sample    C    A        1      2        2 
  17   chr17_3219869     AAsi    T    G        0      0        2 
  17   chr17_3219869     AKia    T    G        0      0        2 
  17   chr17_3219869     AOna    T    G        0      0        2 
  17   chr17_3219869     ASom    T    G        0      0        2 
  17   chr17_3219869     HCab    T    G        0      0        2 
  17   chr17_3219869     HPrz    T    G        0      0        2 
  17   chr17_3219869     ZBoe    T    G        0      0        2 
  17   chr17_3219869     ZGre    T    G      0.5      1        2 
  17   chr17_3219869     ZHar    T    G        0      0        2 
  17   chr17_3219869   Sample    T    G        0      0        2 
  17   chr17_3228726     AAsi    C    G      0.5      1        2 
  17   chr17_3228726     AKia    C    G        0      0        2 
  17   chr17_3228726     AOna    C    G        0      0        2 
  17   chr17_3228726     ASom    C    G        0      0        2 
  17   chr17_3228726     HCab    C    G        0      0        2 
  17   chr17_3228726     HPrz    C    G        0      0        2 
  17   chr17_3228726     ZBoe    C    G        0      0        2 
  17   chr17_3228726     ZGre    C    G        0      0        2 
  17   chr17_3228726     ZHar    C    G        0      0        2 
  17   chr17_3228726   Sample    C    G        0      0        2 
  17   chr17_3241027     AAsi    C    A        0      0        2 
  17   chr17_3241027     AKia    C    A        0      0        2 
  17   chr17_3241027     AOna    C    A        0      0        2 
  17   chr17_3241027     ASom    C    A        0      0        2 
  17   chr17_3241027     HCab    C    A        1      2        2 
  17   chr17_3241027     HPrz    C    A        1      2        2 
  17   chr17_3241027     ZBoe    C    A        0      0        2 
  17   chr17_3241027     ZGre    C    A        0      0        2 
  17   chr17_3241027     ZHar    C    A        0      0        2 
  17   chr17_3241027   Sample    C    A        1      2        2 
  17   chr17_3259450     AAsi    G    C        0      0        2 
  17   chr17_3259450     AKia    G    C        0      0        2 
  17   chr17_3259450     AOna    G    C        0      0        2 
  17   chr17_3259450     ASom    G    C        0      0        2 
  17   chr17_3259450     HCab    G    C        1      2        2 
  17   chr17_3259450     HPrz    G    C        1      2        2 
  17   chr17_3259450     ZBoe    G    C        0      0        2 
  17   chr17_3259450     ZGre    G    C        0      0        2 
  17   chr17_3259450     ZHar    G    C        0      0        2 
  17   chr17_3259450   Sample    G    C        1      2        2 
  17   chr17_3269603     AAsi    C    A        0      0        2 
  17   chr17_3269603     AKia    C    A        0      0        2 
  17   chr17_3269603     AOna    C    A        0      0        2 
  17   chr17_3269603     ASom    C    A        0      0        2 
  17   chr17_3269603     HCab    C    A        1      2        2 
  17   chr17_3269603     HPrz    C    A        1      2        2 
  17   chr17_3269603     ZBoe    C    A        0      0        2 
  17   chr17_3269603     ZGre    C    A        0      0        2 
  17   chr17_3269603     ZHar    C    A        0      0        2 
  17   chr17_3269603   Sample    C    A        1      2        2 
  17   chr17_3291374     AAsi    G    T        0      0        2 
  17   chr17_3291374     AKia    G    T        0      0        2 
  17   chr17_3291374     AOna    G    T        0      0        2 
  17   chr17_3291374     ASom    G    T        0      0        2 
  17   chr17_3291374     HCab    G    T        1      2        2 
  17   chr17_3291374     HPrz    G    T        1      2        2 
  17   chr17_3291374     ZBoe    G    T        0      0        2 
  17   chr17_3291374     ZGre    G    T        0      0        2 
  17   chr17_3291374     ZHar    G    T        0      0        2 
  17   chr17_3291374   Sample    G    T        1      2        2 
  17   chr17_3324669     AAsi    G    T        0      0        2 
  17   chr17_3324669     AKia    G    T        0      0        2 
  17   chr17_3324669     AOna    G    T        1      2        2 
  17   chr17_3324669     ASom    G    T        0      0        2 
  17   chr17_3324669     HCab    G    T        0      0        2 
  17   chr17_3324669     HPrz    G    T        0      0        2 
  17   chr17_3324669     ZBoe    G    T        0      0        2 
  17   chr17_3324669     ZGre    G    T        0      0        2 
  17   chr17_3324669     ZHar    G    T        0      0        2 
  17   chr17_3324669   Sample    G    T        0      0        2 
  17   chr17_3328959     AAsi    A    C        0      0        2 
  17   chr17_3328959     AKia    A    C        0      0        2 
  17   chr17_3328959     AOna    A    C        0      0        2 
  17   chr17_3328959     ASom    A    C        0      0        2 
  17   chr17_3328959     HCab    A    C        1      2        2 
  17   chr17_3328959     HPrz    A    C        1      2        2 
  17   chr17_3328959     ZBoe    A    C        0      0        2 
  17   chr17_3328959     ZGre    A    C        0      0        2 
  17   chr17_3328959     ZHar    A    C        0      0        2 
  17   chr17_3328959   Sample    A    C        1      2        2 
  17   chr17_3352727     AAsi    C    G        0      0        2 
  17   chr17_3352727     AKia    C    G        0      0        2 
  17   chr17_3352727     AOna    C    G        0      0        2 
  17   chr17_3352727     ASom    C    G        0      0        2 
  17   chr17_3352727     HCab    C    G        0      0        2 
  17   chr17_3352727     HPrz    C    G        0      0        2 
  17   chr17_3352727     ZBoe    C    G      0.5      1        2 
  17   chr17_3352727     ZGre    C    G        0      0        2 
  17   chr17_3352727     ZHar    C    G        0      0        2 
  17   chr17_3352727   Sample    C    G        0      0        2 
  17   chr17_3361845     AAsi    G    T        0      0        2 
  17   chr17_3361845     AKia    G    T        0      0        2 
  17   chr17_3361845     AOna    G    T        0      0        2 
  17   chr17_3361845     ASom    G    T        0      0        2 
  17   chr17_3361845     HCab    G    T      0.5      1        2 
  17   chr17_3361845     HPrz    G    T        0      0        2 
  17   chr17_3361845     ZBoe    G    T        0      0        2 
  17   chr17_3361845     ZGre    G    T        0      0        2 
  17   chr17_3361845     ZHar    G    T        0      0        2 
  17   chr17_3361845   Sample    G    T        0      0        2 
  17   chr17_3375433     AAsi    T    G        0      0        2 
  17   chr17_3375433     AKia    T    G        0      0        2 
  17   chr17_3375433     AOna    T    G        0      0        2 
  17   chr17_3375433     ASom    T    G        0      0        2 
  17   chr17_3375433     HCab    T    G        1      2        2 
  17   chr17_3375433     HPrz    T    G        1      2        2 
  17   chr17_3375433     ZBoe    T    G        0      0        2 
  17   chr17_3375433     ZGre    T    G        0      0        2 
  17   chr17_3375433     ZHar    T    G        0      0        2 
  17   chr17_3375433   Sample    T    G        1      2        2 
  17   chr17_3376845     AAsi    C    G        0      0        2 
  17   chr17_3376845     AKia    C    G        0      0        2 
  17   chr17_3376845     AOna    C    G        0      0        2 
  17   chr17_3376845     ASom    C    G        0      0        2 
  17   chr17_3376845     HCab    C    G        1      2        2 
  17   chr17_3376845     HPrz    C    G        1      2        2 
  17   chr17_3376845     ZBoe    C    G        0      0        2 
  17   chr17_3376845     ZGre    C    G        0      0        2 
  17   chr17_3376845     ZHar    C    G        0      0        2 
  17   chr17_3376845   Sample    C    G        1      2        2 
  17   chr17_3392547     AAsi    T    G        0      0        2 
  17   chr17_3392547     AKia    T    G        0      0        2 
  17   chr17_3392547     AOna    T    G        0      0        2 
  17   chr17_3392547     ASom    T    G        0      0        2 
  17   chr17_3392547     HCab    T    G        0      0        2 
  17   chr17_3392547     HPrz    T    G        0      0        2 
  17   chr17_3392547     ZBoe    T    G      0.5      1        2 
  17   chr17_3392547     ZGre    T    G        0      0        2 
  17   chr17_3392547     ZHar    T    G        0      0        2 
  17   chr17_3392547   Sample    T    G        0      0        2 
  17   chr17_3393678     AAsi    G    C        0      0        2 
  17   chr17_3393678     AKia    G    C        0      0        2 
  17   chr17_3393678     AOna    G    C        0      0        2 
  17   chr17_3393678     ASom    G    C      0.5      1        2 
  17   chr17_3393678     HCab    G    C        0      0        2 
  17   chr17_3393678     HPrz    G    C        0      0        2 
  17   chr17_3393678     ZBoe    G    C        0      0        2 
  17   chr17_3393678     ZGre    G    C        0      0        2 
  17   chr17_3393678     ZHar    G    C        0      0        2 
  17   chr17_3393678   Sample    G    C        0      0        2 
  17   chr17_3394119     AAsi    C    A        0      0        2 
  17   chr17_3394119     AKia    C    A        0      0        2 
  17   chr17_3394119     AOna    C    A        0      0        2 
  17   chr17_3394119     ASom    C    A        0      0        2 
  17   chr17_3394119     HCab    C    A        0      0        2 
  17   chr17_3394119     HPrz    C    A        0      0        2 
  17   chr17_3394119     ZBoe    C    A        0      0        2 
  17   chr17_3394119     ZGre    C    A        0      0        2 
  17   chr17_3394119     ZHar    C    A        1      2        2 
  17   chr17_3394119   Sample    C    A        0      0        2 
  17   chr17_3400629     AAsi    T    G        0      0        2 
  17   chr17_3400629     AKia    T    G        0      0        2 
  17   chr17_3400629     AOna    T    G        0      0        2 
  17   chr17_3400629     ASom    T    G        0      0        2 
  17   chr17_3400629     HCab    T    G        0      0        2 
  17   chr17_3400629     HPrz    T    G        0      0        2 
  17   chr17_3400629     ZBoe    T    G      0.5      1        2 
  17   chr17_3400629     ZGre    T    G        0      0        2 
  17   chr17_3400629     ZHar    T    G        0      0        2 
  17   chr17_3400629   Sample    T    G        0      0        2 
  17   chr17_3411580     AAsi    T    A      0.5      1        2 
  17   chr17_3411580     AKia    T    A        0      0        2 
  17   chr17_3411580     AOna    T    A        0      0        2 
  17   chr17_3411580     ASom    T    A        0      0        2 
  17   chr17_3411580     HCab    T    A        0      0        2 
  17   chr17_3411580     HPrz    T    A        0      0        2 
  17   chr17_3411580     ZBoe    T    A        0      0        2 
  17   chr17_3411580     ZGre    T    A        0      0        2 
  17   chr17_3411580     ZHar    T    A        0      0        2 
  17   chr17_3411580   Sample    T    A        0      0        2 
  17   chr17_3436991     AAsi    T    A        0      0        2 
  17   chr17_3436991     AKia    T    A        0      0        2 
  17   chr17_3436991     AOna    T    A        0      0        2 
  17   chr17_3436991     ASom    T    A        0      0        2 
  17   chr17_3436991     HCab    T    A        1      2        2 
  17   chr17_3436991     HPrz    T    A        1      2        2 
  17   chr17_3436991     ZBoe    T    A        0      0        2 
  17   chr17_3436991     ZGre    T    A        0      0        2 
  17   chr17_3436991     ZHar    T    A        0      0        2 
  17   chr17_3436991   Sample    T    A        1      2        2 
  17   chr17_3441043     AAsi    A    T      0.5      1        2 
  17   chr17_3441043     AKia    A    T        0      0        2 
  17   chr17_3441043     AOna    A    T        0      0        2 
  17   chr17_3441043     ASom    A    T        0      0        2 
  17   chr17_3441043     HCab    A    T        0      0        2 
  17   chr17_3441043     HPrz    A    T        0      0        2 
  17   chr17_3441043     ZBoe    A    T        0      0        2 
  17   chr17_3441043     ZGre    A    T        0      0        2 
  17   chr17_3441043     ZHar    A    T        0      0        2 
  17   chr17_3441043   Sample    A    T        0      0        2 
  17   chr17_3447882     AAsi    A    T        0      0        2 
  17   chr17_3447882     AKia    A    T        0      0        2 
  17   chr17_3447882     AOna    A    T        0      0        2 
  17   chr17_3447882     ASom    A    T        0      0        2 
  17   chr17_3447882     HCab    A    T        1      2        2 
  17   chr17_3447882     HPrz    A    T        1      2        2 
  17   chr17_3447882     ZBoe    A    T        0      0        2 
  17   chr17_3447882     ZGre    A    T        0      0        2 
  17   chr17_3447882     ZHar    A    T        0      0        2 
  17   chr17_3447882   Sample    A    T        1      2        2 
  17   chr17_3469993     AAsi    C    G        0      0        2 
  17   chr17_3469993     AKia    C    G        0      0        2 
  17   chr17_3469993     AOna    C    G        0      0        2 
  17   chr17_3469993     ASom    C    G        0      0        2 
  17   chr17_3469993     HCab    C    G        0      0        2 
  17   chr17_3469993     HPrz    C    G      0.5      1        2 
  17   chr17_3469993     ZBoe    C    G        0      0        2 
  17   chr17_3469993     ZGre    C    G        0      0        2 
  17   chr17_3469993     ZHar    C    G        0      0        2 
  17   chr17_3469993   Sample    C    G        0      0        2 
  17   chr17_3478249     AAsi    C    G        0      0        2 
  17   chr17_3478249     AKia    C    G        0      0        2 
  17   chr17_3478249     AOna    C    G        0      0        2 
  17   chr17_3478249     ASom    C    G        0      0        2 
  17   chr17_3478249     HCab    C    G        1      2        2 
  17   chr17_3478249     HPrz    C    G        1      2        2 
  17   chr17_3478249     ZBoe    C    G        0      0        2 
  17   chr17_3478249     ZGre    C    G        0      0        2 
  17   chr17_3478249     ZHar    C    G        0      0        2 
  17   chr17_3478249   Sample    C    G        1      2        2 
  17   chr17_3492459     AAsi    C    G        1      2        2 
  17   chr17_3492459     AKia    C    G        0      0        2 
  17   chr17_3492459     AOna    C    G        0      0        2 
  17   chr17_3492459     ASom    C    G        1      2        2 
  17   chr17_3492459     HCab    C    G        0      0        2 
  17   chr17_3492459     HPrz    C    G        0      0        2 
  17   chr17_3492459     ZBoe    C    G        0      0        2 
  17   chr17_3492459     ZGre    C    G        0      0        2 
  17   chr17_3492459     ZHar    C    G        0      0        2 
  17   chr17_3492459   Sample    C    G        0      0        2 
  17   chr17_3506299     AAsi    A    C        0      0        2 
  17   chr17_3506299     AKia    A    C        0      0        2 
  17   chr17_3506299     AOna    A    C        0      0        2 
  17   chr17_3506299     ASom    A    C        0      0        2 
  17   chr17_3506299     HCab    A    C        0      0        2 
  17   chr17_3506299     HPrz    A    C        0      0        2 
  17   chr17_3506299     ZBoe    A    C        0      0        2 
  17   chr17_3506299     ZGre    A    C        0      0        2 
  17   chr17_3506299     ZHar    A    C      0.5      1        2 
  17   chr17_3506299   Sample    A    C        0      0        2 
  17   chr17_3598915     AAsi    T    G        0      0        2 
  17   chr17_3598915     AKia    T    G        0      0        2 
  17   chr17_3598915     AOna    T    G        0      0        2 
  17   chr17_3598915     ASom    T    G        0      0        2 
  17   chr17_3598915     HCab    T    G        1      2        2 
  17   chr17_3598915     HPrz    T    G        1      2        2 
  17   chr17_3598915     ZBoe    T    G        0      0        2 
  17   chr17_3598915     ZGre    T    G        0      0        2 
  17   chr17_3598915     ZHar    T    G        0      0        2 
  17   chr17_3598915   Sample    T    G        1      2        2 
  17   chr17_3608455     AAsi    T    A        0      0        2 
  17   chr17_3608455     AKia    T    A        0      0        2 
  17   chr17_3608455     AOna    T    A        0      0        2 
  17   chr17_3608455     ASom    T    A        0      0        2 
  17   chr17_3608455     HCab    T    A      0.5      1        2 
  17   chr17_3608455     HPrz    T    A        0      0        2 
  17   chr17_3608455     ZBoe    T    A        0      0        2 
  17   chr17_3608455     ZGre    T    A        0      0        2 
  17   chr17_3608455     ZHar    T    A        0      0        2 
  17   chr17_3608455   Sample    T    A        0      0        2 
  17   chr17_3614183     AAsi    A    T        0      0        2 
  17   chr17_3614183     AKia    A    T        1      2        2 
  17   chr17_3614183     AOna    A    T        1      2        2 
  17   chr17_3614183     ASom    A    T        0      0        2 
  17   chr17_3614183     HCab    A    T        0      0        2 
  17   chr17_3614183     HPrz    A    T        0      0        2 
  17   chr17_3614183     ZBoe    A    T        0      0        2 
  17   chr17_3614183     ZGre    A    T        1      2        2 
  17   chr17_3614183     ZHar    A    T        1      2        2 
  17   chr17_3614183   Sample    A    T        0      0        2 
  17   chr17_3639437     AAsi    C    G        0      0        2 
  17   chr17_3639437     AKia    C    G        0      0        2 
  17   chr17_3639437     AOna    C    G        0      0        2 
  17   chr17_3639437     ASom    C    G        0      0        2 
  17   chr17_3639437     HCab    C    G        1      2        2 
  17   chr17_3639437     HPrz    C    G        1      2        2 
  17   chr17_3639437     ZBoe    C    G        0      0        2 
  17   chr17_3639437     ZGre    C    G        0      0        2 
  17   chr17_3639437     ZHar    C    G        1      2        2 
  17   chr17_3639437   Sample    C    G        1      2        2 
  17   chr17_3664601     AAsi    G    C        0      0        2 
  17   chr17_3664601     AKia    G    C        0      0        2 
  17   chr17_3664601     AOna    G    C      0.5      1        2 
  17   chr17_3664601     ASom    G    C        0      0        2 
  17   chr17_3664601     HCab    G    C        0      0        2 
  17   chr17_3664601     HPrz    G    C        0      0        2 
  17   chr17_3664601     ZBoe    G    C        0      0        2 
  17   chr17_3664601     ZGre    G    C        0      0        2 
  17   chr17_3664601     ZHar    G    C        0      0        2 
  17   chr17_3664601   Sample    G    C        0      0        2 
  17   chr17_3676048     AAsi    C    A        0      0        2 
  17   chr17_3676048     AKia    C    A        0      0        2 
  17   chr17_3676048     AOna    C    A        0      0        2 
  17   chr17_3676048     ASom    C    A        0      0        2 
  17   chr17_3676048     HCab    C    A        1      2        2 
  17   chr17_3676048     HPrz    C    A        1      2        2 
  17   chr17_3676048     ZBoe    C    A        0      0        2 
  17   chr17_3676048     ZGre    C    A        0      0        2 
  17   chr17_3676048     ZHar    C    A        0      0        2 
  17   chr17_3676048   Sample    C    A        1      2        2 
  17   chr17_3677742     AAsi    G    C        0      0        2 
  17   chr17_3677742     AKia    G    C        0      0        2 
  17   chr17_3677742     AOna    G    C        0      0        2 
  17   chr17_3677742     ASom    G    C        0      0        2 
  17   chr17_3677742     HCab    G    C        0      0        2 
  17   chr17_3677742     HPrz    G    C        0      0        2 
  17   chr17_3677742     ZBoe    G    C        0      0        2 
  17   chr17_3677742     ZGre    G    C      0.5      1        2 
  17   chr17_3677742     ZHar    G    C        0      0        2 
  17   chr17_3677742   Sample    G    C        0      0        2 
  17   chr17_3691574     AAsi    G    C        0      0        2 
  17   chr17_3691574     AKia    G    C        0      0        2 
  17   chr17_3691574     AOna    G    C      0.5      1        2 
  17   chr17_3691574     ASom    G    C        0      0        2 
  17   chr17_3691574     HCab    G    C        0      0        2 
  17   chr17_3691574     HPrz    G    C        0      0        2 
  17   chr17_3691574     ZBoe    G    C        0      0        2 
  17   chr17_3691574     ZGre    G    C        0      0        2 
  17   chr17_3691574     ZHar    G    C        0      0        2 
  17   chr17_3691574   Sample    G    C        0      0        2 
  17   chr17_3698263     AAsi    G    T        0      0        2 
  17   chr17_3698263     AKia    G    T        0      0        2 
  17   chr17_3698263     AOna    G    T        0      0        2 
  17   chr17_3698263     ASom    G    T        0      0        2 
  17   chr17_3698263     HCab    G    T        0      0        2 
  17   chr17_3698263     HPrz    G    T        0      0        2 
  17   chr17_3698263     ZBoe    G    T        0      0        2 
  17   chr17_3698263     ZGre    G    T      0.5      1        2 
  17   chr17_3698263     ZHar    G    T        0      0        2 
  17   chr17_3698263   Sample    G    T        0      0        2 
  17   chr17_3703452     AAsi    G    C        0      0        2 
  17   chr17_3703452     AKia    G    C        0      0        2 
  17   chr17_3703452     AOna    G    C        0      0        2 
  17   chr17_3703452     ASom    G    C        0      0        2 
  17   chr17_3703452     HCab    G    C        1      2        2 
  17   chr17_3703452     HPrz    G    C        1      2        2 
  17   chr17_3703452     ZBoe    G    C        0      0        2 
  17   chr17_3703452     ZGre    G    C        0      0        2 
  17   chr17_3703452     ZHar    G    C        0      0        2 
  17   chr17_3703452   Sample    G    C        1      2        2 
  17   chr17_3731627     AAsi    T    A        0      0        2 
  17   chr17_3731627     AKia    T    A        0      0        2 
  17   chr17_3731627     AOna    T    A        0      0        2 
  17   chr17_3731627     ASom    T    A        0      0        2 
  17   chr17_3731627     HCab    T    A      0.5      1        2 
  17   chr17_3731627     HPrz    T    A        0      0        2 
  17   chr17_3731627     ZBoe    T    A        0      0        2 
  17   chr17_3731627     ZGre    T    A        0      0        2 
  17   chr17_3731627     ZHar    T    A        0      0        2 
  17   chr17_3731627   Sample    T    A        0      0        2 
  17   chr17_3731641     AAsi    C    A        0      0        2 
  17   chr17_3731641     AKia    C    A        0      0        2 
  17   chr17_3731641     AOna    C    A        0      0        2 
  17   chr17_3731641     ASom    C    A        0      0        2 
  17   chr17_3731641     HCab    C    A        0      0        2 
  17   chr17_3731641     HPrz    C    A        0      0        2 
  17   chr17_3731641     ZBoe    C    A        0      0        2 
  17   chr17_3731641     ZGre    C    A        0      0        2 
  17   chr17_3731641     ZHar    C    A      0.5      1        2 
  17   chr17_3731641   Sample    C    A        0      0        2 
  17   chr17_3768343     AAsi    T    G        0      0        2 
  17   chr17_3768343     AKia    T    G        0      0        2 
  17   chr17_3768343     AOna    T    G        0      0        2 
  17   chr17_3768343     ASom    T    G        0      0        2 
  17   chr17_3768343     HCab    T    G        0      0        2 
  17   chr17_3768343     HPrz    T    G        0      0        2 
  17   chr17_3768343     ZBoe    T    G      0.5      1        2 
  17   chr17_3768343     ZGre    T    G        0      0        2 
  17   chr17_3768343     ZHar    T    G        0      0        2 
  17   chr17_3768343   Sample    T    G        0      0        2 
  17   chr17_3806526     AAsi    C    A        0      0        2 
  17   chr17_3806526     AKia    C    A        0      0        2 
  17   chr17_3806526     AOna    C    A        0      0        2 
  17   chr17_3806526     ASom    C    A        0      0        2 
  17   chr17_3806526     HCab    C    A        0      0        2 
  17   chr17_3806526     HPrz    C    A      0.5      1        2 
  17   chr17_3806526     ZBoe    C    A        0      0        2 
  17   chr17_3806526     ZGre    C    A        0      0        2 
  17   chr17_3806526     ZHar    C    A        0      0        2 
  17   chr17_3806526   Sample    C    A        0      0        2 
  17   chr17_3827070     AAsi    A    C        0      0        2 
  17   chr17_3827070     AKia    A    C        0      0        2 
  17   chr17_3827070     AOna    A    C        0      0        2 
  17   chr17_3827070     ASom    A    C        0      0        2 
  17   chr17_3827070     HCab    A    C      0.5      1        2 
  17   chr17_3827070     HPrz    A    C        0      0        2 
  17   chr17_3827070     ZBoe    A    C        0      0        2 
  17   chr17_3827070     ZGre    A    C        0      0        2 
  17   chr17_3827070     ZHar    A    C        0      0        2 
  17   chr17_3827070   Sample    A    C        0      0        2 
  17   chr17_3831646     AAsi    G    C        0      0        2 
  17   chr17_3831646     AKia    G    C        0      0        2 
  17   chr17_3831646     AOna    G    C        0      0        2 
  17   chr17_3831646     ASom    G    C        0      0        2 
  17   chr17_3831646     HCab    G    C      0.5      1        2 
  17   chr17_3831646     HPrz    G    C        1      2        2 
  17   chr17_3831646     ZBoe    G    C        0      0        2 
  17   chr17_3831646     ZGre    G    C        0      0        2 
  17   chr17_3831646     ZHar    G    C        0      0        2 
  17   chr17_3831646   Sample    G    C        1      2        2 
  17   chr17_3842436     AAsi    T    G        0      0        2 
  17   chr17_3842436     AKia    T    G        0      0        2 
  17   chr17_3842436     AOna    T    G        0      0        2 
  17   chr17_3842436     ASom    T    G        0      0        2 
  17   chr17_3842436     HCab    T    G        0      0        2 
  17   chr17_3842436     HPrz    T    G        0      0        2 
  17   chr17_3842436     ZBoe    T    G        0      0        2 
  17   chr17_3842436     ZGre    T    G        1      2        2 
  17   chr17_3842436     ZHar    T    G        0      0        2 
  17   chr17_3842436   Sample    T    G        0      0        2 
  17   chr17_3879585     AAsi    G    C        0      0        2 
  17   chr17_3879585     AKia    G    C        0      0        2 
  17   chr17_3879585     AOna    G    C        0      0        2 
  17   chr17_3879585     ASom    G    C        0      0        2 
  17   chr17_3879585     HCab    G    C        1      2        2 
  17   chr17_3879585     HPrz    G    C        1      2        2 
  17   chr17_3879585     ZBoe    G    C        0      0        2 
  17   chr17_3879585     ZGre    G    C        0      0        2 
  17   chr17_3879585     ZHar    G    C        0      0        2 
  17   chr17_3879585   Sample    G    C        1      2        2 
  17   chr17_3884146     AAsi    T    G        0      0        2 
  17   chr17_3884146     AKia    T    G        0      0        2 
  17   chr17_3884146     AOna    T    G        0      0        2 
  17   chr17_3884146     ASom    T    G        0      0        2 
  17   chr17_3884146     HCab    T    G        1      2        2 
  17   chr17_3884146     HPrz    T    G        1      2        2 
  17   chr17_3884146     ZBoe    T    G        0      0        2 
  17   chr17_3884146     ZGre    T    G        0      0        2 
  17   chr17_3884146     ZHar    T    G        0      0        2 
  17   chr17_3884146   Sample    T    G        1      2        2 
  17   chr17_3969659     AAsi    T    G        0      0        2 
  17   chr17_3969659     AKia    T    G        0      0        2 
  17   chr17_3969659     AOna    T    G        0      0        2 
  17   chr17_3969659     ASom    T    G        0      0        2 
  17   chr17_3969659     HCab    T    G        1      2        2 
  17   chr17_3969659     HPrz    T    G        1      2        2 
  17   chr17_3969659     ZBoe    T    G        0      0        2 
  17   chr17_3969659     ZGre    T    G        0      0        2 
  17   chr17_3969659     ZHar    T    G        0      0        2 
  17   chr17_3969659   Sample    T    G        1      2        2 
  17   chr17_3970025     AAsi    A    T        0      0        2 
  17   chr17_3970025     AKia    A    T        0      0        2 
  17   chr17_3970025     AOna    A    T        0      0        2 
  17   chr17_3970025     ASom    A    T        0      0        2 
  17   chr17_3970025     HCab    A    T        0      0        2 
  17   chr17_3970025     HPrz    A    T        0      0        2 
  17   chr17_3970025     ZBoe    A    T      0.5      1        2 
  17   chr17_3970025     ZGre    A    T        0      0        2 
  17   chr17_3970025     ZHar    A    T        0      0        2 
  17   chr17_3970025   Sample    A    T        0      0        2 
  17   chr17_4005391     AAsi    C    A        0      0        2 
  17   chr17_4005391     AKia    C    A        0      0        2 
  17   chr17_4005391     AOna    C    A        1      2        2 
  17   chr17_4005391     ASom    C    A        0      0        2 
  17   chr17_4005391     HCab    C    A        0      0        2 
  17   chr17_4005391     HPrz    C    A        0      0        2 
  17   chr17_4005391     ZBoe    C    A        0      0        2 
  17   chr17_4005391     ZGre    C    A        0      0        2 
  17   chr17_4005391     ZHar    C    A        0      0        2 
  17   chr17_4005391   Sample    C    A        0      0        2 
  17   chr17_4008108     AAsi    A    C        1      2        2 
  17   chr17_4008108     AKia    A    C        0      0        2 
  17   chr17_4008108     AOna    A    C        0      0        2 
  17   chr17_4008108     ASom    A    C        1      2        2 
  17   chr17_4008108     HCab    A    C        0      0        2 
  17   chr17_4008108     HPrz    A    C        0      0        2 
  17   chr17_4008108     ZBoe    A    C        0      0        2 
  17   chr17_4008108     ZGre    A    C        0      0        2 
  17   chr17_4008108     ZHar    A    C        0      0        2 
  17   chr17_4008108   Sample    A    C        0      0        2 
  17   chr17_4010182     AAsi    A    T        0      0        2 
  17   chr17_4010182     AKia    A    T        0      0        2 
  17   chr17_4010182     AOna    A    T        1      2        2 
  17   chr17_4010182     ASom    A    T        0      0        2 
  17   chr17_4010182     HCab    A    T        0      0        2 
  17   chr17_4010182     HPrz    A    T        0      0        2 
  17   chr17_4010182     ZBoe    A    T        0      0        2 
  17   chr17_4010182     ZGre    A    T        0      0        2 
  17   chr17_4010182     ZHar    A    T        0      0        2 
  17   chr17_4010182   Sample    A    T        0      0        2 
  17   chr17_4020565     AAsi    T    A        0      0        2 
  17   chr17_4020565     AKia    T    A        0      0        2 
  17   chr17_4020565     AOna    T    A      0.5      1        2 
  17   chr17_4020565     ASom    T    A        0      0        2 
  17   chr17_4020565     HCab    T    A        1      2        2 
  17   chr17_4020565     HPrz    T    A        1      2        2 
  17   chr17_4020565     ZBoe    T    A        0      0        2 
  17   chr17_4020565     ZGre    T    A        0      0        2 
  17   chr17_4020565     ZHar    T    A        0      0        2 
  17   chr17_4020565   Sample    T    A        1      2        2 
  17   chr17_4054272     AAsi    C    A        0      0        2 
  17   chr17_4054272     AKia    C    A        0      0        2 
  17   chr17_4054272     AOna    C    A        0      0        2 
  17   chr17_4054272     ASom    C    A        0      0        2 
  17   chr17_4054272     HCab    C    A        0      0        2 
  17   chr17_4054272     HPrz    C    A        0      0        2 
  17   chr17_4054272     ZBoe    C    A        0      0        2 
  17   chr17_4054272     ZGre    C    A        0      0        2 
  17   chr17_4054272     ZHar    C    A      0.5      1        2 
  17   chr17_4054272   Sample    C    A        0      0        2 
  17   chr17_4062454     AAsi    A    C        0      0        2 
  17   chr17_4062454     AKia    A    C        0      0        2 
  17   chr17_4062454     AOna    A    C        1      2        2 
  17   chr17_4062454     ASom    A    C        0      0        2 
  17   chr17_4062454     HCab    A    C        0      0        2 
  17   chr17_4062454     HPrz    A    C        0      0        2 
  17   chr17_4062454     ZBoe    A    C        0      0        2 
  17   chr17_4062454     ZGre    A    C        0      0        2 
  17   chr17_4062454     ZHar    A    C        0      0        2 
  17   chr17_4062454   Sample    A    C        0      0        2 
  17   chr17_4074411     AAsi    T    G        0      0        2 
  17   chr17_4074411     AKia    T    G        0      0        2 
  17   chr17_4074411     AOna    T    G        0      0        2 
  17   chr17_4074411     ASom    T    G        0      0        2 
  17   chr17_4074411     HCab    T    G        0      0        2 
  17   chr17_4074411     HPrz    T    G        0      0        2 
  17   chr17_4074411     ZBoe    T    G        0      0        2 
  17   chr17_4074411     ZGre    T    G        1      2        2 
  17   chr17_4074411     ZHar    T    G        0      0        2 
  17   chr17_4074411   Sample    T    G        0      0        2 
  17   chr17_4086735     AAsi    G    C        0      0        2 
  17   chr17_4086735     AKia    G    C        0      0        2 
  17   chr17_4086735     AOna    G    C        0      0        2 
  17   chr17_4086735     ASom    G    C        0      0        2 
  17   chr17_4086735     HCab    G    C        1      2        2 
  17   chr17_4086735     HPrz    G    C      0.5      1        2 
  17   chr17_4086735     ZBoe    G    C        0      0        2 
  17   chr17_4086735     ZGre    G    C        0      0        2 
  17   chr17_4086735     ZHar    G    C        0      0        2 
  17   chr17_4086735   Sample    G    C        1      2        2 
  17   chr17_4092505     AAsi    T    G        0      0        2 
  17   chr17_4092505     AKia    T    G        0      0        2 
  17   chr17_4092505     AOna    T    G        0      0        2 
  17   chr17_4092505     ASom    T    G        0      0        2 
  17   chr17_4092505     HCab    T    G        0      0        2 
  17   chr17_4092505     HPrz    T    G      0.5      1        2 
  17   chr17_4092505     ZBoe    T    G        0      0        2 
  17   chr17_4092505     ZGre    T    G        0      0        2 
  17   chr17_4092505     ZHar    T    G        0      0        2 
  17   chr17_4092505   Sample    T    G        0      0        2 
  17   chr17_4112506     AAsi    C    G        0      0        2 
  17   chr17_4112506     AKia    C    G        0      0        2 
  17   chr17_4112506     AOna    C    G        0      0        2 
  17   chr17_4112506     ASom    C    G        0      0        2 
  17   chr17_4112506     HCab    C    G        1      2        2 
  17   chr17_4112506     HPrz    C    G        1      2        2 
  17   chr17_4112506     ZBoe    C    G        0      0        2 
  17   chr17_4112506     ZGre    C    G        0      0        2 
  17   chr17_4112506     ZHar    C    G        0      0        2 
  17   chr17_4112506   Sample    C    G        1      2        2 
  17   chr17_4146227     AAsi    C    G        0      0        2 
  17   chr17_4146227     AKia    C    G        0      0        2 
  17   chr17_4146227     AOna    C    G        0      0        2 
  17   chr17_4146227     ASom    C    G        0      0        2 
  17   chr17_4146227     HCab    C    G        0      0        2 
  17   chr17_4146227     HPrz    C    G        0      0        2 
  17   chr17_4146227     ZBoe    C    G        0      0        2 
  17   chr17_4146227     ZGre    C    G        1      2        2 
  17   chr17_4146227     ZHar    C    G        0      0        2 
  17   chr17_4146227   Sample    C    G        0      0        2 
  17   chr17_4151402     AAsi    T    G        0      0        2 
  17   chr17_4151402     AKia    T    G        0      0        2 
  17   chr17_4151402     AOna    T    G        0      0        2 
  17   chr17_4151402     ASom    T    G        0      0        2 
  17   chr17_4151402     HCab    T    G        0      0        2 
  17   chr17_4151402     HPrz    T    G        0      0        2 
  17   chr17_4151402     ZBoe    T    G        0      0        2 
  17   chr17_4151402     ZGre    T    G        0      0        2 
  17   chr17_4151402     ZHar    T    G      0.5      1        2 
  17   chr17_4151402   Sample    T    G        0      0        2 
  17   chr17_4159696     AAsi    T    A        0      0        2 
  17   chr17_4159696     AKia    T    A        0      0        2 
  17   chr17_4159696     AOna    T    A        0      0        2 
  17   chr17_4159696     ASom    T    A        0      0        2 
  17   chr17_4159696     HCab    T    A        0      0        2 
  17   chr17_4159696     HPrz    T    A        0      0        2 
  17   chr17_4159696     ZBoe    T    A        0      0        2 
  17   chr17_4159696     ZGre    T    A      0.5      1        2 
  17   chr17_4159696     ZHar    T    A        0      0        2 
  17   chr17_4159696   Sample    T    A        0      0        2 
  17   chr17_4179402     AAsi    T    G        0      0        2 
  17   chr17_4179402     AKia    T    G        0      0        2 
  17   chr17_4179402     AOna    T    G        0      0        2 
  17   chr17_4179402     ASom    T    G        0      0        2 
  17   chr17_4179402     HCab    T    G        1      2        2 
  17   chr17_4179402     HPrz    T    G        1      2        2 
  17   chr17_4179402     ZBoe    T    G        0      0        2 
  17   chr17_4179402     ZGre    T    G        0      0        2 
  17   chr17_4179402     ZHar    T    G        0      0        2 
  17   chr17_4179402   Sample    T    G        1      2        2 
  17   chr17_4186413     AAsi    C    A        0      0        2 
  17   chr17_4186413     AKia    C    A        0      0        2 
  17   chr17_4186413     AOna    C    A        0      0        2 
  17   chr17_4186413     ASom    C    A        0      0        2 
  17   chr17_4186413     HCab    C    A        0      0        2 
  17   chr17_4186413     HPrz    C    A        0      0        2 
  17   chr17_4186413     ZBoe    C    A        1      2        2 
  17   chr17_4186413     ZGre    C    A        0      0        2 
  17   chr17_4186413     ZHar    C    A        0      0        2 
  17   chr17_4186413   Sample    C    A        0      0        2 
  17   chr17_4220757     AAsi    T    A        0      0        2 
  17   chr17_4220757     AKia    T    A        0      0        2 
  17   chr17_4220757     AOna    T    A        0      0        2 
  17   chr17_4220757     ASom    T    A        0      0        2 
  17   chr17_4220757     HCab    T    A        1      2        2 
  17   chr17_4220757     HPrz    T    A        1      2        2 
  17   chr17_4220757     ZBoe    T    A        0      0        2 
  17   chr17_4220757     ZGre    T    A        0      0        2 
  17   chr17_4220757     ZHar    T    A        0      0        2 
  17   chr17_4220757   Sample    T    A        1      2        2 
  17   chr17_4231150     AAsi    C    G        0      0        2 
  17   chr17_4231150     AKia    C    G        0      0        2 
  17   chr17_4231150     AOna    C    G        0      0        2 
  17   chr17_4231150     ASom    C    G        0      0        2 
  17   chr17_4231150     HCab    C    G        1      2        2 
  17   chr17_4231150     HPrz    C    G        1      2        2 
  17   chr17_4231150     ZBoe    C    G        0      0        2 
  17   chr17_4231150     ZGre    C    G        0      0        2 
  17   chr17_4231150     ZHar    C    G        0      0        2 
  17   chr17_4231150   Sample    C    G        1      2        2 
  17   chr17_4253421     AAsi    A    T        0      0        2 
  17   chr17_4253421     AKia    A    T        0      0        2 
  17   chr17_4253421     AOna    A    T        0      0        2 
  17   chr17_4253421     ASom    A    T        0      0        2 
  17   chr17_4253421     HCab    A    T        0      0        2 
  17   chr17_4253421     HPrz    A    T        0      0        2 
  17   chr17_4253421     ZBoe    A    T        0      0        2 
  17   chr17_4253421     ZGre    A    T        0      0        2 
  17   chr17_4253421     ZHar    A    T        1      2        2 
  17   chr17_4253421   Sample    A    T        0      0        2 
  17   chr17_4266141     AAsi    T    G        0      0        2 
  17   chr17_4266141     AKia    T    G        0      0        2 
  17   chr17_4266141     AOna    T    G        0      0        2 
  17   chr17_4266141     ASom    T    G        0      0        2 
  17   chr17_4266141     HCab    T    G        1      2        2 
  17   chr17_4266141     HPrz    T    G        1      2        2 
  17   chr17_4266141     ZBoe    T    G        0      0        2 
  17   chr17_4266141     ZGre    T    G        0      0        2 
  17   chr17_4266141     ZHar    T    G        0      0        2 
  17   chr17_4266141   Sample    T    G        1      2        2 
  17   chr17_4266881     AAsi    G    C        0      0        2 
  17   chr17_4266881     AKia    G    C        0      0        2 
  17   chr17_4266881     AOna    G    C        0      0        2 
  17   chr17_4266881     ASom    G    C        0      0        2 
  17   chr17_4266881     HCab    G    C        1      2        2 
  17   chr17_4266881     HPrz    G    C        1      2        2 
  17   chr17_4266881     ZBoe    G    C        0      0        2 
  17   chr17_4266881     ZGre    G    C        0      0        2 
  17   chr17_4266881     ZHar    G    C        0      0        2 
  17   chr17_4266881   Sample    G    C        1      2        2 
  17   chr17_4282203     AAsi    T    G        1      2        2 
  17   chr17_4282203     AKia    T    G        0      0        2 
  17   chr17_4282203     AOna    T    G        0      0        2 
  17   chr17_4282203     ASom    T    G        1      2        2 
  17   chr17_4282203     HCab    T    G        0      0        2 
  17   chr17_4282203     HPrz    T    G        0      0        2 
  17   chr17_4282203     ZBoe    T    G        0      0        2 
  17   chr17_4282203     ZGre    T    G        0      0        2 
  17   chr17_4282203     ZHar    T    G        0      0        2 
  17   chr17_4282203   Sample    T    G        0      0        2 
  17   chr17_4296707     AAsi    T    G        0      0        2 
  17   chr17_4296707     AKia    T    G        1      2        2 
  17   chr17_4296707     AOna    T    G        0      0        2 
  17   chr17_4296707     ASom    T    G        0      0        2 
  17   chr17_4296707     HCab    T    G        0      0        2 
  17   chr17_4296707     HPrz    T    G        0      0        2 
  17   chr17_4296707     ZBoe    T    G        0      0        2 
  17   chr17_4296707     ZGre    T    G        0      0        2 
  17   chr17_4296707     ZHar    T    G        0      0        2 
  17   chr17_4296707   Sample    T    G        0      0        2 
  17   chr17_4333372     AAsi    C    G        0      0        2 
  17   chr17_4333372     AKia    C    G        0      0        2 
  17   chr17_4333372     AOna    C    G        0      0        2 
  17   chr17_4333372     ASom    C    G        0      0        2 
  17   chr17_4333372     HCab    C    G        1      2        2 
  17   chr17_4333372     HPrz    C    G        1      2        2 
  17   chr17_4333372     ZBoe    C    G        0      0        2 
  17   chr17_4333372     ZGre    C    G        0      0        2 
  17   chr17_4333372     ZHar    C    G        0      0        2 
  17   chr17_4333372   Sample    C    G        1      2        2 
  17   chr17_4348268     AAsi    C    A        0      0        2 
  17   chr17_4348268     AKia    C    A        1      2        2 
  17   chr17_4348268     AOna    C    A        0      0        2 
  17   chr17_4348268     ASom    C    A        0      0        2 
  17   chr17_4348268     HCab    C    A        0      0        2 
  17   chr17_4348268     HPrz    C    A        0      0        2 
  17   chr17_4348268     ZBoe    C    A        0      0        2 
  17   chr17_4348268     ZGre    C    A        0      0        2 
  17   chr17_4348268     ZHar    C    A        0      0        2 
  17   chr17_4348268   Sample    C    A        0      0        2 
  17   chr17_4359977     AAsi    C    G        0      0        2 
  17   chr17_4359977     AKia    C    G        1      2        2 
  17   chr17_4359977     AOna    C    G        1      2        2 
  17   chr17_4359977     ASom    C    G        0      0        2 
  17   chr17_4359977     HCab    C    G        0      0        2 
  17   chr17_4359977     HPrz    C    G        0      0        2 
  17   chr17_4359977     ZBoe    C    G        0      0        2 
  17   chr17_4359977     ZGre    C    G        0      0        2 
  17   chr17_4359977     ZHar    C    G        0      0        2 
  17   chr17_4359977   Sample    C    G        0      0        2 
  17   chr17_4360239     AAsi    C    G        0      0        2 
  17   chr17_4360239     AKia    C    G        0      0        2 
  17   chr17_4360239     AOna    C    G        0      0        2 
  17   chr17_4360239     ASom    C    G        0      0        2 
  17   chr17_4360239     HCab    C    G        0      0        2 
  17   chr17_4360239     HPrz    C    G        0      0        2 
  17   chr17_4360239     ZBoe    C    G      0.5      1        2 
  17   chr17_4360239     ZGre    C    G        0      0        2 
  17   chr17_4360239     ZHar    C    G        0      0        2 
  17   chr17_4360239   Sample    C    G        0      0        2 
  17   chr17_4361495     AAsi    C    G      0.5      1        2 
  17   chr17_4361495     AKia    C    G        0      0        2 
  17   chr17_4361495     AOna    C    G        0      0        2 
  17   chr17_4361495     ASom    C    G        0      0        2 
  17   chr17_4361495     HCab    C    G        0      0        2 
  17   chr17_4361495     HPrz    C    G        0      0        2 
  17   chr17_4361495     ZBoe    C    G        0      0        2 
  17   chr17_4361495     ZGre    C    G        0      0        2 
  17   chr17_4361495     ZHar    C    G        0      0        2 
  17   chr17_4361495   Sample    C    G        0      0        2 
  17   chr17_4388121     AAsi    G    C        0      0        2 
  17   chr17_4388121     AKia    G    C        0      0        2 
  17   chr17_4388121     AOna    G    C        0      0        2 
  17   chr17_4388121     ASom    G    C        0      0        2 
  17   chr17_4388121     HCab    G    C        1      2        2 
  17   chr17_4388121     HPrz    G    C        1      2        2 
  17   chr17_4388121     ZBoe    G    C        0      0        2 
  17   chr17_4388121     ZGre    G    C        0      0        2 
  17   chr17_4388121     ZHar    G    C        0      0        2 
  17   chr17_4388121   Sample    G    C        1      2        2 
  17   chr17_4390121     AAsi    G    T        0      0        2 
  17   chr17_4390121     AKia    G    T        0      0        2 
  17   chr17_4390121     AOna    G    T        0      0        2 
  17   chr17_4390121     ASom    G    T        0      0        2 
  17   chr17_4390121     HCab    G    T        0      0        2 
  17   chr17_4390121     HPrz    G    T        0      0        2 
  17   chr17_4390121     ZBoe    G    T        1      2        2 
  17   chr17_4390121     ZGre    G    T        0      0        2 
  17   chr17_4390121     ZHar    G    T        0      0        2 
  17   chr17_4390121   Sample    G    T        0      0        2 
  17   chr17_4426602     AAsi    C    A        0      0        2 
  17   chr17_4426602     AKia    C    A        0      0        2 
  17   chr17_4426602     AOna    C    A        0      0        2 
  17   chr17_4426602     ASom    C    A        0      0        2 
  17   chr17_4426602     HCab    C    A        1      2        2 
  17   chr17_4426602     HPrz    C    A        1      2        2 
  17   chr17_4426602     ZBoe    C    A        0      0        2 
  17   chr17_4426602     ZGre    C    A        0      0        2 
  17   chr17_4426602     ZHar    C    A        0      0        2 
  17   chr17_4426602   Sample    C    A        1      2        2 
  17   chr17_4431190     AAsi    G    C        0      0        2 
  17   chr17_4431190     AKia    G    C        0      0        2 
  17   chr17_4431190     AOna    G    C        0      0        2 
  17   chr17_4431190     ASom    G    C        0      0        2 
  17   chr17_4431190     HCab    G    C        1      2        2 
  17   chr17_4431190     HPrz    G    C        1      2        2 
  17   chr17_4431190     ZBoe    G    C        0      0        2 
  17   chr17_4431190     ZGre    G    C        0      0        2 
  17   chr17_4431190     ZHar    G    C        0      0        2 
  17   chr17_4431190   Sample    G    C        1      2        2 
  17   chr17_4457769     AAsi    A    C        0      0        2 
  17   chr17_4457769     AKia    A    C        0      0        2 
  17   chr17_4457769     AOna    A    C        0      0        2 
  17   chr17_4457769     ASom    A    C        0      0        2 
  17   chr17_4457769     HCab    A    C        1      2        2 
  17   chr17_4457769     HPrz    A    C        1      2        2 
  17   chr17_4457769     ZBoe    A    C        0      0        2 
  17   chr17_4457769     ZGre    A    C        0      0        2 
  17   chr17_4457769     ZHar    A    C        0      0        2 
  17   chr17_4457769   Sample    A    C        1      2        2 
  17   chr17_4460083     AAsi    T    G        0      0        2 
  17   chr17_4460083     AKia    T    G        1      2        2 
  17   chr17_4460083     AOna    T    G        1      2        2 
  17   chr17_4460083     ASom    T    G        0      0        2 
  17   chr17_4460083     HCab    T    G        0      0        2 
  17   chr17_4460083     HPrz    T    G        0      0        2 
  17   chr17_4460083     ZBoe    T    G      0.5      1        2 
  17   chr17_4460083     ZGre    T    G        1      2        2 
  17   chr17_4460083     ZHar    T    G        1      2        2 
  17   chr17_4460083   Sample    T    G        0      0        2 
  17   chr17_4502154     AAsi    C    A        0      0        2 
  17   chr17_4502154     AKia    C    A        0      0        2 
  17   chr17_4502154     AOna    C    A        0      0        2 
  17   chr17_4502154     ASom    C    A        0      0        2 
  17   chr17_4502154     HCab    C    A        0      0        2 
  17   chr17_4502154     HPrz    C    A        0      0        2 
  17   chr17_4502154     ZBoe    C    A        0      0        2 
  17   chr17_4502154     ZGre    C    A      0.5      1        2 
  17   chr17_4502154     ZHar    C    A        0      0        2 
  17   chr17_4502154   Sample    C    A        0      0        2 
  17   chr17_4522970     AAsi    G    C        0      0        2 
  17   chr17_4522970     AKia    G    C        0      0        2 
  17   chr17_4522970     AOna    G    C        0      0        2 
  17   chr17_4522970     ASom    G    C        0      0        2 
  17   chr17_4522970     HCab    G    C        1      2        2 
  17   chr17_4522970     HPrz    G    C        1      2        2 
  17   chr17_4522970     ZBoe    G    C        0      0        2 
  17   chr17_4522970     ZGre    G    C        0      0        2 
  17   chr17_4522970     ZHar    G    C        0      0        2 
  17   chr17_4522970   Sample    G    C        1      2        2 
  17   chr17_4569283     AAsi    G    C        0      0        2 
  17   chr17_4569283     AKia    G    C        0      0        2 
  17   chr17_4569283     AOna    G    C        0      0        2 
  17   chr17_4569283     ASom    G    C        0      0        2 
  17   chr17_4569283     HCab    G    C        1      2        2 
  17   chr17_4569283     HPrz    G    C      0.5      1        2 
  17   chr17_4569283     ZBoe    G    C        0      0        2 
  17   chr17_4569283     ZGre    G    C        0      0        2 
  17   chr17_4569283     ZHar    G    C        0      0        2 
  17   chr17_4569283   Sample    G    C        1      2        2 
  17   chr17_4569842     AAsi    A    T        0      0        2 
  17   chr17_4569842     AKia    A    T        0      0        2 
  17   chr17_4569842     AOna    A    T        0      0        2 
  17   chr17_4569842     ASom    A    T        0      0        2 
  17   chr17_4569842     HCab    A    T        0      0        2 
  17   chr17_4569842     HPrz    A    T      0.5      1        2 
  17   chr17_4569842     ZBoe    A    T        0      0        2 
  17   chr17_4569842     ZGre    A    T        0      0        2 
  17   chr17_4569842     ZHar    A    T        0      0        2 
  17   chr17_4569842   Sample    A    T        0      0        2 
  17   chr17_4570924     AAsi    C    G        0      0        2 
  17   chr17_4570924     AKia    C    G        0      0        2 
  17   chr17_4570924     AOna    C    G        0      0        2 
  17   chr17_4570924     ASom    C    G        0      0        2 
  17   chr17_4570924     HCab    C    G        0      0        2 
  17   chr17_4570924     HPrz    C    G        0      0        2 
  17   chr17_4570924     ZBoe    C    G        0      0        2 
  17   chr17_4570924     ZGre    C    G      0.5      1        2 
  17   chr17_4570924     ZHar    C    G        0      0        2 
  17   chr17_4570924   Sample    C    G        0      0        2 
  17   chr17_4572707     AAsi    G    C        0      0        2 
  17   chr17_4572707     AKia    G    C        0      0        2 
  17   chr17_4572707     AOna    G    C        0      0        2 
  17   chr17_4572707     ASom    G    C      0.5      1        2 
  17   chr17_4572707     HCab    G    C        0      0        2 
  17   chr17_4572707     HPrz    G    C        0      0        2 
  17   chr17_4572707     ZBoe    G    C        0      0        2 
  17   chr17_4572707     ZGre    G    C        0      0        2 
  17   chr17_4572707     ZHar    G    C        0      0        2 
  17   chr17_4572707   Sample    G    C        0      0        2 
  17   chr17_4582899     AAsi    C    A        0      0        2 
  17   chr17_4582899     AKia    C    A        0      0        2 
  17   chr17_4582899     AOna    C    A        0      0        2 
  17   chr17_4582899     ASom    C    A        0      0        2 
  17   chr17_4582899     HCab    C    A      0.5      1        2 
  17   chr17_4582899     HPrz    C    A        0      0        2 
  17   chr17_4582899     ZBoe    C    A        0      0        2 
  17   chr17_4582899     ZGre    C    A        0      0        2 
  17   chr17_4582899     ZHar    C    A        0      0        2 
  17   chr17_4582899   Sample    C    A        0      0        2 
  17   chr17_4601332     AAsi    C    A        0      0        2 
  17   chr17_4601332     AKia    C    A        0      0        2 
  17   chr17_4601332     AOna    C    A        0      0        2 
  17   chr17_4601332     ASom    C    A        0      0        2 
  17   chr17_4601332     HCab    C    A        0      0        2 
  17   chr17_4601332     HPrz    C    A        0      0        2 
  17   chr17_4601332     ZBoe    C    A        0      0        2 
  17   chr17_4601332     ZGre    C    A      0.5      1        2 
  17   chr17_4601332     ZHar    C    A        0      0        2 
  17   chr17_4601332   Sample    C    A        0      0        2 
  17   chr17_4608779     AAsi    A    T        1      2        2 
  17   chr17_4608779     AKia    A    T        0      0        2 
  17   chr17_4608779     AOna    A    T        0      0        2 
  17   chr17_4608779     ASom    A    T        1      2        2 
  17   chr17_4608779     HCab    A    T        0      0        2 
  17   chr17_4608779     HPrz    A    T        0      0        2 
  17   chr17_4608779     ZBoe    A    T        0      0        2 
  17   chr17_4608779     ZGre    A    T      0.5      1        2 
  17   chr17_4608779     ZHar    A    T        0      0        2 
  17   chr17_4608779   Sample    A    T        0      0        2 
  17   chr17_4621900     AAsi    C    G        0      0        2 
  17   chr17_4621900     AKia    C    G        0      0        2 
  17   chr17_4621900     AOna    C    G        0      0        2 
  17   chr17_4621900     ASom    C    G        0      0        2 
  17   chr17_4621900     HCab    C    G        0      0        2 
  17   chr17_4621900     HPrz    C    G        0      0        2 
  17   chr17_4621900     ZBoe    C    G        0      0        2 
  17   chr17_4621900     ZGre    C    G      0.5      1        2 
  17   chr17_4621900     ZHar    C    G        1      2        2 
  17   chr17_4621900   Sample    C    G        0      0        2 
  17   chr17_4634446     AAsi    G    C        0      0        2 
  17   chr17_4634446     AKia    G    C        0      0        2 
  17   chr17_4634446     AOna    G    C        0      0        2 
  17   chr17_4634446     ASom    G    C        0      0        2 
  17   chr17_4634446     HCab    G    C        1      2        2 
  17   chr17_4634446     HPrz    G    C        1      2        2 
  17   chr17_4634446     ZBoe    G    C        0      0        2 
  17   chr17_4634446     ZGre    G    C        0      0        2 
  17   chr17_4634446     ZHar    G    C        0      0        2 
  17   chr17_4634446   Sample    G    C        1      2        2 
  17   chr17_4638169     AAsi    C    G        1      2        2 
  17   chr17_4638169     AKia    C    G        0      0        2 
  17   chr17_4638169     AOna    C    G        0      0        2 
  17   chr17_4638169     ASom    C    G        1      2        2 
  17   chr17_4638169     HCab    C    G        0      0        2 
  17   chr17_4638169     HPrz    C    G        0      0        2 
  17   chr17_4638169     ZBoe    C    G        0      0        2 
  17   chr17_4638169     ZGre    C    G        0      0        2 
  17   chr17_4638169     ZHar    C    G        0      0        2 
  17   chr17_4638169   Sample    C    G        0      0        2 
  17   chr17_4653164     AAsi    G    T        1      2        2 
  17   chr17_4653164     AKia    G    T        1      2        2 
  17   chr17_4653164     AOna    G    T        1      2        2 
  17   chr17_4653164     ASom    G    T        1      2        2 
  17   chr17_4653164     HCab    G    T        0      0        2 
  17   chr17_4653164     HPrz    G    T        0      0        2 
  17   chr17_4653164     ZBoe    G    T        0      0        2 
  17   chr17_4653164     ZGre    G    T        0      0        2 
  17   chr17_4653164     ZHar    G    T        0      0        2 
  17   chr17_4653164   Sample    G    T        0      0        2 
  17   chr17_4677035     AAsi    G    T        0      0        2 
  17   chr17_4677035     AKia    G    T        0      0        2 
  17   chr17_4677035     AOna    G    T        0      0        2 
  17   chr17_4677035     ASom    G    T        0      0        2 
  17   chr17_4677035     HCab    G    T        0      0        2 
  17   chr17_4677035     HPrz    G    T        0      0        2 
  17   chr17_4677035     ZBoe    G    T        1      2        2 
  17   chr17_4677035     ZGre    G    T        1      2        2 
  17   chr17_4677035     ZHar    G    T        1      2        2 
  17   chr17_4677035   Sample    G    T        0      0        2 
  17   chr17_4706293     AAsi    C    A        0      0        2 
  17   chr17_4706293     AKia    C    A        0      0        2 
  17   chr17_4706293     AOna    C    A        0      0        2 
  17   chr17_4706293     ASom    C    A        0      0        2 
  17   chr17_4706293     HCab    C    A        0      0        2 
  17   chr17_4706293     HPrz    C    A      0.5      1        2 
  17   chr17_4706293     ZBoe    C    A        0      0        2 
  17   chr17_4706293     ZGre    C    A        0      0        2 
  17   chr17_4706293     ZHar    C    A        0      0        2 
  17   chr17_4706293   Sample    C    A        0      0        2 
  17   chr17_4721879     AAsi    T    A        0      0        2 
  17   chr17_4721879     AKia    T    A        0      0        2 
  17   chr17_4721879     AOna    T    A        0      0        2 
  17   chr17_4721879     ASom    T    A        0      0        2 
  17   chr17_4721879     HCab    T    A        0      0        2 
  17   chr17_4721879     HPrz    T    A        0      0        2 
  17   chr17_4721879     ZBoe    T    A      0.5      1        2 
  17   chr17_4721879     ZGre    T    A        1      2        2 
  17   chr17_4721879     ZHar    T    A        1      2        2 
  17   chr17_4721879   Sample    T    A        0      0        2 
  17   chr17_4730194     AAsi    T    A        0      0        2 
  17   chr17_4730194     AKia    T    A        0      0        2 
  17   chr17_4730194     AOna    T    A        0      0        2 
  17   chr17_4730194     ASom    T    A        0      0        2 
  17   chr17_4730194     HCab    T    A        0      0        2 
  17   chr17_4730194     HPrz    T    A        0      0        2 
  17   chr17_4730194     ZBoe    T    A        0      0        2 
  17   chr17_4730194     ZGre    T    A        1      2        2 
  17   chr17_4730194     ZHar    T    A        0      0        2 
  17   chr17_4730194   Sample    T    A        0      0        2 
  17   chr17_4754071     AAsi    A    T        0      0        2 
  17   chr17_4754071     AKia    A    T        0      0        2 
  17   chr17_4754071     AOna    A    T        0      0        2 
  17   chr17_4754071     ASom    A    T        0      0        2 
  17   chr17_4754071     HCab    A    T        0      0        2 
  17   chr17_4754071     HPrz    A    T        0      0        2 
  17   chr17_4754071     ZBoe    A    T        0      0        2 
  17   chr17_4754071     ZGre    A    T        0      0        2 
  17   chr17_4754071     ZHar    A    T        1      2        2 
  17   chr17_4754071   Sample    A    T        0      0        2 
  17   chr17_4757510     AAsi    T    G        1      2        2 
  17   chr17_4757510     AKia    T    G        0      0        2 
  17   chr17_4757510     AOna    T    G        0      0        2 
  17   chr17_4757510     ASom    T    G        0      0        2 
  17   chr17_4757510     HCab    T    G        0      0        2 
  17   chr17_4757510     HPrz    T    G        0      0        2 
  17   chr17_4757510     ZBoe    T    G        0      0        2 
  17   chr17_4757510     ZGre    T    G        0      0        2 
  17   chr17_4757510     ZHar    T    G        0      0        2 
  17   chr17_4757510   Sample    T    G        0      0        2 
  17   chr17_4760928     AAsi    G    T        0      0        2 
  17   chr17_4760928     AKia    G    T        0      0        2 
  17   chr17_4760928     AOna    G    T        0      0        2 
  17   chr17_4760928     ASom    G    T        0      0        2 
  17   chr17_4760928     HCab    G    T        0      0        2 
  17   chr17_4760928     HPrz    G    T        0      0        2 
  17   chr17_4760928     ZBoe    G    T      0.5      1        2 
  17   chr17_4760928     ZGre    G    T        1      2        2 
  17   chr17_4760928     ZHar    G    T        1      2        2 
  17   chr17_4760928   Sample    G    T        0      0        2 
  17   chr17_4777421     AAsi    T    A        0      0        2 
  17   chr17_4777421     AKia    T    A        0      0        2 
  17   chr17_4777421     AOna    T    A        0      0        2 
  17   chr17_4777421     ASom    T    A        0      0        2 
  17   chr17_4777421     HCab    T    A        0      0        2 
  17   chr17_4777421     HPrz    T    A        0      0        2 
  17   chr17_4777421     ZBoe    T    A        0      0        2 
  17   chr17_4777421     ZGre    T    A      0.5      1        2 
  17   chr17_4777421     ZHar    T    A        0      0        2 
  17   chr17_4777421   Sample    T    A        0      0        2 
  17   chr17_4792924     AAsi    T    G        0      0        2 
  17   chr17_4792924     AKia    T    G        0      0        2 
  17   chr17_4792924     AOna    T    G        0      0        2 
  17   chr17_4792924     ASom    T    G        0      0        2 
  17   chr17_4792924     HCab    T    G        0      0        2 
  17   chr17_4792924     HPrz    T    G        0      0        2 
  17   chr17_4792924     ZBoe    T    G        0      0        2 
  17   chr17_4792924     ZGre    T    G      0.5      1        2 
  17   chr17_4792924     ZHar    T    G        0      0        2 
  17   chr17_4792924   Sample    T    G        0      0        2 
  17   chr17_4821635     AAsi    A    C        0      0        2 
  17   chr17_4821635     AKia    A    C        0      0        2 
  17   chr17_4821635     AOna    A    C        0      0        2 
  17   chr17_4821635     ASom    A    C        0      0        2 
  17   chr17_4821635     HCab    A    C        1      2        2 
  17   chr17_4821635     HPrz    A    C        1      2        2 
  17   chr17_4821635     ZBoe    A    C        0      0        2 
  17   chr17_4821635     ZGre    A    C        0      0        2 
  17   chr17_4821635     ZHar    A    C        0      0        2 
  17   chr17_4821635   Sample    A    C        1      2        2 
  17   chr17_4824640     AAsi    G    C        0      0        2 
  17   chr17_4824640     AKia    G    C        1      2        2 
  17   chr17_4824640     AOna    G    C        0      0        2 
  17   chr17_4824640     ASom    G    C        0      0        2 
  17   chr17_4824640     HCab    G    C        0      0        2 
  17   chr17_4824640     HPrz    G    C        0      0        2 
  17   chr17_4824640     ZBoe    G    C        0      0        2 
  17   chr17_4824640     ZGre    G    C        0      0        2 
  17   chr17_4824640     ZHar    G    C        0      0        2 
  17   chr17_4824640   Sample    G    C        0      0        2 
  17   chr17_4832690     AAsi    T    G        0      0        2 
  17   chr17_4832690     AKia    T    G        1      2        2 
  17   chr17_4832690     AOna    T    G      0.5      1        2 
  17   chr17_4832690     ASom    T    G        0      0        2 
  17   chr17_4832690     HCab    T    G        0      0        2 
  17   chr17_4832690     HPrz    T    G        0      0        2 
  17   chr17_4832690     ZBoe    T    G      0.5      1        2 
  17   chr17_4832690     ZGre    T    G        1      2        2 
  17   chr17_4832690     ZHar    T    G        0      0        2 
  17   chr17_4832690   Sample    T    G        0      0        2 
  17   chr17_4845011     AAsi    G    T        0      0        2 
  17   chr17_4845011     AKia    G    T        1      2        2 
  17   chr17_4845011     AOna    G    T      0.5      1        2 
  17   chr17_4845011     ASom    G    T        0      0        2 
  17   chr17_4845011     HCab    G    T        0      0        2 
  17   chr17_4845011     HPrz    G    T        0      0        2 
  17   chr17_4845011     ZBoe    G    T        0      0        2 
  17   chr17_4845011     ZGre    G    T        0      0        2 
  17   chr17_4845011     ZHar    G    T        0      0        2 
  17   chr17_4845011   Sample    G    T        0      0        2 
  17   chr17_4847832     AAsi    G    T        1      2        2 
  17   chr17_4847832     AKia    G    T        0      0        2 
  17   chr17_4847832     AOna    G    T        0      0        2 
  17   chr17_4847832     ASom    G    T        0      0        2 
  17   chr17_4847832     HCab    G    T        0      0        2 
  17   chr17_4847832     HPrz    G    T        0      0        2 
  17   chr17_4847832     ZBoe    G    T        0      0        2 
  17   chr17_4847832     ZGre    G    T        0      0        2 
  17   chr17_4847832     ZHar    G    T        0      0        2 
  17   chr17_4847832   Sample    G    T        0      0        2 
  17   chr17_4867151     AAsi    G    C        0      0        2 
  17   chr17_4867151     AKia    G    C        0      0        2 
  17   chr17_4867151     AOna    G    C      0.5      1        2 
  17   chr17_4867151     ASom    G    C        0      0        2 
  17   chr17_4867151     HCab    G    C        0      0        2 
  17   chr17_4867151     HPrz    G    C        0      0        2 
  17   chr17_4867151     ZBoe    G    C        0      0        2 
  17   chr17_4867151     ZGre    G    C        0      0        2 
  17   chr17_4867151     ZHar    G    C        0      0        2 
  17   chr17_4867151   Sample    G    C        0      0        2 
  17   chr17_4876688     AAsi    C    G      0.5      1        2 
  17   chr17_4876688     AKia    C    G        0      0        2 
  17   chr17_4876688     AOna    C    G        0      0        2 
  17   chr17_4876688     ASom    C    G        0      0        2 
  17   chr17_4876688     HCab    C    G        0      0        2 
  17   chr17_4876688     HPrz    C    G        0      0        2 
  17   chr17_4876688     ZBoe    C    G        0      0        2 
  17   chr17_4876688     ZGre    C    G        0      0        2 
  17   chr17_4876688     ZHar    C    G        0      0        2 
  17   chr17_4876688   Sample    C    G        0      0        2 
  17   chr17_4876706     AAsi    C    G        0      0        2 
  17   chr17_4876706     AKia    C    G        0      0        2 
  17   chr17_4876706     AOna    C    G        0      0        2 
  17   chr17_4876706     ASom    C    G        0      0        2 
  17   chr17_4876706     HCab    C    G        0      0        2 
  17   chr17_4876706     HPrz    C    G        0      0        2 
  17   chr17_4876706     ZBoe    C    G      0.5      1        2 
  17   chr17_4876706     ZGre    C    G        0      0        2 
  17   chr17_4876706     ZHar    C    G        0      0        2 
  17   chr17_4876706   Sample    C    G        0      0        2 
  17   chr17_4899481     AAsi    C    G        0      0        2 
  17   chr17_4899481     AKia    C    G        0      0        2 
  17   chr17_4899481     AOna    C    G        0      0        2 
  17   chr17_4899481     ASom    C    G        0      0        2 
  17   chr17_4899481     HCab    C    G        1      2        2 
  17   chr17_4899481     HPrz    C    G        1      2        2 
  17   chr17_4899481     ZBoe    C    G        0      0        2 
  17   chr17_4899481     ZGre    C    G        0      0        2 
  17   chr17_4899481     ZHar    C    G        0      0        2 
  17   chr17_4899481   Sample    C    G        1      2        2 
  17   chr17_4903923     AAsi    C    G        0      0        2 
  17   chr17_4903923     AKia    C    G        0      0        2 
  17   chr17_4903923     AOna    C    G        0      0        2 
  17   chr17_4903923     ASom    C    G        0      0        2 
  17   chr17_4903923     HCab    C    G        0      0        2 
  17   chr17_4903923     HPrz    C    G      0.5      1        2 
  17   chr17_4903923     ZBoe    C    G        0      0        2 
  17   chr17_4903923     ZGre    C    G        0      0        2 
  17   chr17_4903923     ZHar    C    G        0      0        2 
  17   chr17_4903923   Sample    C    G        0      0        2 
  17   chr17_4906281     AAsi    T    A        0      0        2 
  17   chr17_4906281     AKia    T    A        0      0        2 
  17   chr17_4906281     AOna    T    A      0.5      1        2 
  17   chr17_4906281     ASom    T    A        0      0        2 
  17   chr17_4906281     HCab    T    A        0      0        2 
  17   chr17_4906281     HPrz    T    A        0      0        2 
  17   chr17_4906281     ZBoe    T    A        0      0        2 
  17   chr17_4906281     ZGre    T    A        0      0        2 
  17   chr17_4906281     ZHar    T    A        0      0        2 
  17   chr17_4906281   Sample    T    A        0      0        2 
  17   chr17_4909822     AAsi    A    C        0      0        2 
  17   chr17_4909822     AKia    A    C        0      0        2 
  17   chr17_4909822     AOna    A    C        0      0        2 
  17   chr17_4909822     ASom    A    C        0      0        2 
  17   chr17_4909822     HCab    A    C        0      0        2 
  17   chr17_4909822     HPrz    A    C        0      0        2 
  17   chr17_4909822     ZBoe    A    C        0      0        2 
  17   chr17_4909822     ZGre    A    C      0.5      1        2 
  17   chr17_4909822     ZHar    A    C        0      0        2 
  17   chr17_4909822   Sample    A    C        0      0        2 
  17   chr17_4911442     AAsi    G    C        0      0        2 
  17   chr17_4911442     AKia    G    C        0      0        2 
  17   chr17_4911442     AOna    G    C        0      0        2 
  17   chr17_4911442     ASom    G    C        0      0        2 
  17   chr17_4911442     HCab    G    C        1      2        2 
  17   chr17_4911442     HPrz    G    C        1      2        2 
  17   chr17_4911442     ZBoe    G    C        0      0        2 
  17   chr17_4911442     ZGre    G    C        0      0        2 
  17   chr17_4911442     ZHar    G    C        0      0        2 
  17   chr17_4911442   Sample    G    C        1      2        2 
  17   chr17_4921005     AAsi    G    T        0      0        2 
  17   chr17_4921005     AKia    G    T        0      0        2 
  17   chr17_4921005     AOna    G    T        0      0        2 
  17   chr17_4921005     ASom    G    T        0      0        2 
  17   chr17_4921005     HCab    G    T        0      0        2 
  17   chr17_4921005     HPrz    G    T        0      0        2 
  17   chr17_4921005     ZBoe    G    T        1      2        2 
  17   chr17_4921005     ZGre    G    T        0      0        2 
  17   chr17_4921005     ZHar    G    T        0      0        2 
  17   chr17_4921005   Sample    G    T        0      0        2 
  17   chr17_4976443     AAsi    T    A        0      0        2 
  17   chr17_4976443     AKia    T    A        0      0        2 
  17   chr17_4976443     AOna    T    A        0      0        2 
  17   chr17_4976443     ASom    T    A        0      0        2 
  17   chr17_4976443     HCab    T    A        0      0        2 
  17   chr17_4976443     HPrz    T    A        0      0        2 
  17   chr17_4976443     ZBoe    T    A        1      2        2 
  17   chr17_4976443     ZGre    T    A        0      0        2 
  17   chr17_4976443     ZHar    T    A        0      0        2 
  17   chr17_4976443   Sample    T    A        0      0        2 
  17   chr17_5021489     AAsi    C    A        1      2        2 
  17   chr17_5021489     AKia    C    A        0      0        2 
  17   chr17_5021489     AOna    C    A        0      0        2 
  17   chr17_5021489     ASom    C    A        1      2        2 
  17   chr17_5021489     HCab    C    A        0      0        2 
  17   chr17_5021489     HPrz    C    A        0      0        2 
  17   chr17_5021489     ZBoe    C    A        0      0        2 
  17   chr17_5021489     ZGre    C    A        0      0        2 
  17   chr17_5021489     ZHar    C    A        0      0        2 
  17   chr17_5021489   Sample    C    A        0      0        2 
  17   chr17_5043197     AAsi    G    C        0      0        2 
  17   chr17_5043197     AKia    G    C        0      0        2 
  17   chr17_5043197     AOna    G    C        0      0        2 
  17   chr17_5043197     ASom    G    C        0      0        2 
  17   chr17_5043197     HCab    G    C        1      2        2 
  17   chr17_5043197     HPrz    G    C        1      2        2 
  17   chr17_5043197     ZBoe    G    C        0      0        2 
  17   chr17_5043197     ZGre    G    C        0      0        2 
  17   chr17_5043197     ZHar    G    C        0      0        2 
  17   chr17_5043197   Sample    G    C        1      2        2 
  17   chr17_5048146     AAsi    T    G        0      0        2 
  17   chr17_5048146     AKia    T    G        0      0        2 
  17   chr17_5048146     AOna    T    G        0      0        2 
  17   chr17_5048146     ASom    T    G        0      0        2 
  17   chr17_5048146     HCab    T    G      0.5      1        2 
  17   chr17_5048146     HPrz    T    G        0      0        2 
  17   chr17_5048146     ZBoe    T    G        0      0        2 
  17   chr17_5048146     ZGre    T    G        0      0        2 
  17   chr17_5048146     ZHar    T    G        0      0        2 
  17   chr17_5048146   Sample    T    G        0      0        2 
  17   chr17_5058554     AAsi    C    A        0      0        2 
  17   chr17_5058554     AKia    C    A        0      0        2 
  17   chr17_5058554     AOna    C    A        0      0        2 
  17   chr17_5058554     ASom    C    A        0      0        2 
  17   chr17_5058554     HCab    C    A        0      0        2 
  17   chr17_5058554     HPrz    C    A        0      0        2 
  17   chr17_5058554     ZBoe    C    A        1      2        2 
  17   chr17_5058554     ZGre    C    A        0      0        2 
  17   chr17_5058554     ZHar    C    A        1      2        2 
  17   chr17_5058554   Sample    C    A        0      0        2 
  17   chr17_5060428     AAsi    T    G        0      0        2 
  17   chr17_5060428     AKia    T    G        0      0        2 
  17   chr17_5060428     AOna    T    G        0      0        2 
  17   chr17_5060428     ASom    T    G        0      0        2 
  17   chr17_5060428     HCab    T    G      0.5      1        2 
  17   chr17_5060428     HPrz    T    G        0      0        2 
  17   chr17_5060428     ZBoe    T    G        0      0        2 
  17   chr17_5060428     ZGre    T    G        0      0        2 
  17   chr17_5060428     ZHar    T    G        0      0        2 
  17   chr17_5060428   Sample    T    G        0      0        2 
  17   chr17_5083901     AAsi    T    G        0      0        2 
  17   chr17_5083901     AKia    T    G        0      0        2 
  17   chr17_5083901     AOna    T    G        1      2        2 
  17   chr17_5083901     ASom    T    G        0      0        2 
  17   chr17_5083901     HCab    T    G        0      0        2 
  17   chr17_5083901     HPrz    T    G        0      0        2 
  17   chr17_5083901     ZBoe    T    G        1      2        2 
  17   chr17_5083901     ZGre    T    G        1      2        2 
  17   chr17_5083901     ZHar    T    G        1      2        2 
  17   chr17_5083901   Sample    T    G        0      0        2 
  17   chr17_5103038     AAsi    A    C      0.5      1        2 
  17   chr17_5103038     AKia    A    C        0      0        2 
  17   chr17_5103038     AOna    A    C        0      0        2 
  17   chr17_5103038     ASom    A    C        0      0        2 
  17   chr17_5103038     HCab    A    C        0      0        2 
  17   chr17_5103038     HPrz    A    C        0      0        2 
  17   chr17_5103038     ZBoe    A    C        0      0        2 
  17   chr17_5103038     ZGre    A    C        0      0        2 
  17   chr17_5103038     ZHar    A    C        0      0        2 
  17   chr17_5103038   Sample    A    C        0      0        2 
  17   chr17_5172063     AAsi    C    G        0      0        2 
  17   chr17_5172063     AKia    C    G        1      2        2 
  17   chr17_5172063     AOna    C    G      0.5      1        2 
  17   chr17_5172063     ASom    C    G        0      0        2 
  17   chr17_5172063     HCab    C    G        0      0        2 
  17   chr17_5172063     HPrz    C    G        0      0        2 
  17   chr17_5172063     ZBoe    C    G        0      0        2 
  17   chr17_5172063     ZGre    C    G        0      0        2 
  17   chr17_5172063     ZHar    C    G        0      0        2 
  17   chr17_5172063   Sample    C    G        0      0        2 
  17   chr17_5180829     AAsi    G    C        0      0        2 
  17   chr17_5180829     AKia    G    C        0      0        2 
  17   chr17_5180829     AOna    G    C        0      0        2 
  17   chr17_5180829     ASom    G    C        0      0        2 
  17   chr17_5180829     HCab    G    C        0      0        2 
  17   chr17_5180829     HPrz    G    C        0      0        2 
  17   chr17_5180829     ZBoe    G    C        0      0        2 
  17   chr17_5180829     ZGre    G    C      0.5      1        2 
  17   chr17_5180829     ZHar    G    C        0      0        2 
  17   chr17_5180829   Sample    G    C        0      0        2 
  17   chr17_5198954     AAsi    T    A        0      0        2 
  17   chr17_5198954     AKia    T    A        0      0        2 
  17   chr17_5198954     AOna    T    A        0      0        2 
  17   chr17_5198954     ASom    T    A        0      0        2 
  17   chr17_5198954     HCab    T    A        0      0        2 
  17   chr17_5198954     HPrz    T    A        0      0        2 
  17   chr17_5198954     ZBoe    T    A        0      0        2 
  17   chr17_5198954     ZGre    T    A        0      0        2 
  17   chr17_5198954     ZHar    T    A      0.5      1        2 
  17   chr17_5198954   Sample    T    A        0      0        2 
  17   chr17_5203548     AAsi    T    G        0      0        2 
  17   chr17_5203548     AKia    T    G        0      0        2 
  17   chr17_5203548     AOna    T    G        0      0        2 
  17   chr17_5203548     ASom    T    G        0      0        2 
  17   chr17_5203548     HCab    T    G        0      0        2 
  17   chr17_5203548     HPrz    T    G        0      0        2 
  17   chr17_5203548     ZBoe    T    G        0      0        2 
  17   chr17_5203548     ZGre    T    G        0      0        2 
  17   chr17_5203548     ZHar    T    G      0.5      1        2 
  17   chr17_5203548   Sample    T    G        0      0        2 
  17   chr17_5284913     AAsi    A    C        0      0        2 
  17   chr17_5284913     AKia    A    C        0      0        2 
  17   chr17_5284913     AOna    A    C        0      0        2 
  17   chr17_5284913     ASom    A    C        0      0        2 
  17   chr17_5284913     HCab    A    C        0      0        2 
  17   chr17_5284913     HPrz    A    C        0      0        2 
  17   chr17_5284913     ZBoe    A    C        0      0        2 
  17   chr17_5284913     ZGre    A    C        0      0        2 
  17   chr17_5284913     ZHar    A    C      0.5      1        2 
  17   chr17_5284913   Sample    A    C        0      0        2 
  17   chr17_5305838     AAsi    A    T        1      2        2 
  17   chr17_5305838     AKia    A    T        0      0        2 
  17   chr17_5305838     AOna    A    T        0      0        2 
  17   chr17_5305838     ASom    A    T        1      2        2 
  17   chr17_5305838     HCab    A    T        0      0        2 
  17   chr17_5305838     HPrz    A    T        0      0        2 
  17   chr17_5305838     ZBoe    A    T        0      0        2 
  17   chr17_5305838     ZGre    A    T        0      0        2 
  17   chr17_5305838     ZHar    A    T        0      0        2 
  17   chr17_5305838   Sample    A    T        0      0        2 
  17   chr17_5314740     AAsi    C    G        0      0        2 
  17   chr17_5314740     AKia    C    G        0      0        2 
  17   chr17_5314740     AOna    C    G        0      0        2 
  17   chr17_5314740     ASom    C    G        0      0        2 
  17   chr17_5314740     HCab    C    G        0      0        2 
  17   chr17_5314740     HPrz    C    G        0      0        2 
  17   chr17_5314740     ZBoe    C    G      0.5      1        2 
  17   chr17_5314740     ZGre    C    G        0      0        2 
  17   chr17_5314740     ZHar    C    G        0      0        2 
  17   chr17_5314740   Sample    C    G        0      0        2 
  17   chr17_5316185     AAsi    A    C        0      0        2 
  17   chr17_5316185     AKia    A    C        0      0        2 
  17   chr17_5316185     AOna    A    C        1      2        2 
  17   chr17_5316185     ASom    A    C        0      0        2 
  17   chr17_5316185     HCab    A    C        0      0        2 
  17   chr17_5316185     HPrz    A    C        0      0        2 
  17   chr17_5316185     ZBoe    A    C        0      0        2 
  17   chr17_5316185     ZGre    A    C        0      0        2 
  17   chr17_5316185     ZHar    A    C        0      0        2 
  17   chr17_5316185   Sample    A    C        0      0        2 
  17   chr17_5323838     AAsi    A    T        0      0        2 
  17   chr17_5323838     AKia    A    T        0      0        2 
  17   chr17_5323838     AOna    A    T        0      0        2 
  17   chr17_5323838     ASom    A    T        0      0        2 
  17   chr17_5323838     HCab    A    T        1      2        2 
  17   chr17_5323838     HPrz    A    T        1      2        2 
  17   chr17_5323838     ZBoe    A    T        0      0        2 
  17   chr17_5323838     ZGre    A    T        0      0        2 
  17   chr17_5323838     ZHar    A    T        0      0        2 
  17   chr17_5323838   Sample    A    T        1      2        2 
  17   chr17_5325508     AAsi    C    A        0      0        2 
  17   chr17_5325508     AKia    C    A        0      0        2 
  17   chr17_5325508     AOna    C    A      0.5      1        2 
  17   chr17_5325508     ASom    C    A        0      0        2 
  17   chr17_5325508     HCab    C    A        0      0        2 
  17   chr17_5325508     HPrz    C    A        0      0        2 
  17   chr17_5325508     ZBoe    C    A        0      0        2 
  17   chr17_5325508     ZGre    C    A        0      0        2 
  17   chr17_5325508     ZHar    C    A        0      0        2 
  17   chr17_5325508   Sample    C    A        0      0        2 
  17   chr17_5330469     AAsi    T    A        0      0        2 
  17   chr17_5330469     AKia    T    A        1      2        2 
  17   chr17_5330469     AOna    T    A        0      0        2 
  17   chr17_5330469     ASom    T    A        0      0        2 
  17   chr17_5330469     HCab    T    A        0      0        2 
  17   chr17_5330469     HPrz    T    A        0      0        2 
  17   chr17_5330469     ZBoe    T    A        0      0        2 
  17   chr17_5330469     ZGre    T    A        0      0        2 
  17   chr17_5330469     ZHar    T    A        0      0        2 
  17   chr17_5330469   Sample    T    A        0      0        2 
  17   chr17_5339600     AAsi    C    G        0      0        2 
  17   chr17_5339600     AKia    C    G        0      0        2 
  17   chr17_5339600     AOna    C    G      0.5      1        2 
  17   chr17_5339600     ASom    C    G        0      0        2 
  17   chr17_5339600     HCab    C    G        0      0        2 
  17   chr17_5339600     HPrz    C    G        0      0        2 
  17   chr17_5339600     ZBoe    C    G        0      0        2 
  17   chr17_5339600     ZGre    C    G        0      0        2 
  17   chr17_5339600     ZHar    C    G        0      0        2 
  17   chr17_5339600   Sample    C    G        0      0        2 
  17   chr17_5340334     AAsi    C    G        0      0        2 
  17   chr17_5340334     AKia    C    G        1      2        2 
  17   chr17_5340334     AOna    C    G        0      0        2 
  17   chr17_5340334     ASom    C    G        0      0        2 
  17   chr17_5340334     HCab    C    G        0      0        2 
  17   chr17_5340334     HPrz    C    G        0      0        2 
  17   chr17_5340334     ZBoe    C    G        0      0        2 
  17   chr17_5340334     ZGre    C    G        0      0        2 
  17   chr17_5340334     ZHar    C    G        0      0        2 
  17   chr17_5340334   Sample    C    G        0      0        2 
  17   chr17_5385569     AAsi    C    G        0      0        2 
  17   chr17_5385569     AKia    C    G        0      0        2 
  17   chr17_5385569     AOna    C    G        0      0        2 
  17   chr17_5385569     ASom    C    G      0.5      1        2 
  17   chr17_5385569     HCab    C    G        0      0        2 
  17   chr17_5385569     HPrz    C    G        0      0        2 
  17   chr17_5385569     ZBoe    C    G        0      0        2 
  17   chr17_5385569     ZGre    C    G        0      0        2 
  17   chr17_5385569     ZHar    C    G        0      0        2 
  17   chr17_5385569   Sample    C    G        0      0        2 
  17   chr17_5387534     AAsi    C    G        1      2        2 
  17   chr17_5387534     AKia    C    G        0      0        2 
  17   chr17_5387534     AOna    C    G        0      0        2 
  17   chr17_5387534     ASom    C    G        1      2        2 
  17   chr17_5387534     HCab    C    G        0      0        2 
  17   chr17_5387534     HPrz    C    G        0      0        2 
  17   chr17_5387534     ZBoe    C    G        0      0        2 
  17   chr17_5387534     ZGre    C    G        0      0        2 
  17   chr17_5387534     ZHar    C    G        0      0        2 
  17   chr17_5387534   Sample    C    G        0      0        2 
  17   chr17_5435741     AAsi    A    C        0      0        2 
  17   chr17_5435741     AKia    A    C        0      0        2 
  17   chr17_5435741     AOna    A    C        0      0        2 
  17   chr17_5435741     ASom    A    C        0      0        2 
  17   chr17_5435741     HCab    A    C        1      2        2 
  17   chr17_5435741     HPrz    A    C        1      2        2 
  17   chr17_5435741     ZBoe    A    C        0      0        2 
  17   chr17_5435741     ZGre    A    C        0      0        2 
  17   chr17_5435741     ZHar    A    C        0      0        2 
  17   chr17_5435741   Sample    A    C        1      2        2 
  17   chr17_5446617     AAsi    G    T        0      0        2 
  17   chr17_5446617     AKia    G    T        0      0        2 
  17   chr17_5446617     AOna    G    T        0      0        2 
  17   chr17_5446617     ASom    G    T        0      0        2 
  17   chr17_5446617     HCab    G    T        1      2        2 
  17   chr17_5446617     HPrz    G    T        1      2        2 
  17   chr17_5446617     ZBoe    G    T        0      0        2 
  17   chr17_5446617     ZGre    G    T        0      0        2 
  17   chr17_5446617     ZHar    G    T        0      0        2 
  17   chr17_5446617   Sample    G    T        1      2        2 
  17   chr17_5457319     AAsi    T    G        0      0        2 
  17   chr17_5457319     AKia    T    G        1      2        2 
  17   chr17_5457319     AOna    T    G      0.5      1        2 
  17   chr17_5457319     ASom    T    G        0      0        2 
  17   chr17_5457319     HCab    T    G        0      0        2 
  17   chr17_5457319     HPrz    T    G        0      0        2 
  17   chr17_5457319     ZBoe    T    G        0      0        2 
  17   chr17_5457319     ZGre    T    G        0      0        2 
  17   chr17_5457319     ZHar    T    G        0      0        2 
  17   chr17_5457319   Sample    T    G        0      0        2 
  17   chr17_5471073     AAsi    T    G        0      0        2 
  17   chr17_5471073     AKia    T    G        0      0        2 
  17   chr17_5471073     AOna    T    G        0      0        2 
  17   chr17_5471073     ASom    T    G        0      0        2 
  17   chr17_5471073     HCab    T    G        1      2        2 
  17   chr17_5471073     HPrz    T    G        1      2        2 
  17   chr17_5471073     ZBoe    T    G        0      0        2 
  17   chr17_5471073     ZGre    T    G        0      0        2 
  17   chr17_5471073     ZHar    T    G        0      0        2 
  17   chr17_5471073   Sample    T    G        0      0        2 
  17   chr17_5492488     AAsi    C    G        0      0        2 
  17   chr17_5492488     AKia    C    G        0      0        2 
  17   chr17_5492488     AOna    C    G        0      0        2 
  17   chr17_5492488     ASom    C    G        0      0        2 
  17   chr17_5492488     HCab    C    G        0      0        2 
  17   chr17_5492488     HPrz    C    G        0      0        2 
  17   chr17_5492488     ZBoe    C    G        0      0        2 
  17   chr17_5492488     ZGre    C    G        0      0        2 
  17   chr17_5492488     ZHar    C    G        1      2        2 
  17   chr17_5492488   Sample    C    G        0      0        2 
  17   chr17_5493324     AAsi    A    T        1      2        2 
  17   chr17_5493324     AKia    A    T        0      0        2 
  17   chr17_5493324     AOna    A    T        0      0        2 
  17   chr17_5493324     ASom    A    T      0.5      1        2 
  17   chr17_5493324     HCab    A    T        0      0        2 
  17   chr17_5493324     HPrz    A    T        0      0        2 
  17   chr17_5493324     ZBoe    A    T        0      0        2 
  17   chr17_5493324     ZGre    A    T        0      0        2 
  17   chr17_5493324     ZHar    A    T        0      0        2 
  17   chr17_5493324   Sample    A    T        0      0        2 
  17   chr17_5513775     AAsi    C    A        0      0        2 
  17   chr17_5513775     AKia    C    A        0      0        2 
  17   chr17_5513775     AOna    C    A        0      0        2 
  17   chr17_5513775     ASom    C    A        0      0        2 
  17   chr17_5513775     HCab    C    A        1      2        2 
  17   chr17_5513775     HPrz    C    A        1      2        2 
  17   chr17_5513775     ZBoe    C    A        0      0        2 
  17   chr17_5513775     ZGre    C    A        0      0        2 
  17   chr17_5513775     ZHar    C    A        0      0        2 
  17   chr17_5513775   Sample    C    A        1      2        2 
  17   chr17_5554941     AAsi    C    A        0      0        2 
  17   chr17_5554941     AKia    C    A        1      2        2 
  17   chr17_5554941     AOna    C    A      0.5      1        2 
  17   chr17_5554941     ASom    C    A        0      0        2 
  17   chr17_5554941     HCab    C    A        0      0        2 
  17   chr17_5554941     HPrz    C    A        0      0        2 
  17   chr17_5554941     ZBoe    C    A        1      2        2 
  17   chr17_5554941     ZGre    C    A        1      2        2 
  17   chr17_5554941     ZHar    C    A        1      2        2 
  17   chr17_5554941   Sample    C    A        0      0        2 
  17   chr17_5563227     AAsi    T    G        1      2        2 
  17   chr17_5563227     AKia    T    G        0      0        2 
  17   chr17_5563227     AOna    T    G        0      0        2 
  17   chr17_5563227     ASom    T    G        1      2        2 
  17   chr17_5563227     HCab    T    G        0      0        2 
  17   chr17_5563227     HPrz    T    G        0      0        2 
  17   chr17_5563227     ZBoe    T    G        0      0        2 
  17   chr17_5563227     ZGre    T    G        0      0        2 
  17   chr17_5563227     ZHar    T    G        0      0        2 
  17   chr17_5563227   Sample    T    G        0      0        2 
  17   chr17_5569945     AAsi    G    T        0      0        2 
  17   chr17_5569945     AKia    G    T        0      0        2 
  17   chr17_5569945     AOna    G    T        0      0        2 
  17   chr17_5569945     ASom    G    T        0      0        2 
  17   chr17_5569945     HCab    G    T        1      2        2 
  17   chr17_5569945     HPrz    G    T        1      2        2 
  17   chr17_5569945     ZBoe    G    T        0      0        2 
  17   chr17_5569945     ZGre    G    T        0      0        2 
  17   chr17_5569945     ZHar    G    T        0      0        2 
  17   chr17_5569945   Sample    G    T        1      2        2 
  17   chr17_5571228     AAsi    C    A        0      0        2 
  17   chr17_5571228     AKia    C    A        0      0        2 
  17   chr17_5571228     AOna    C    A        0      0        2 
  17   chr17_5571228     ASom    C    A        0      0        2 
  17   chr17_5571228     HCab    C    A        0      0        2 
  17   chr17_5571228     HPrz    C    A        0      0        2 
  17   chr17_5571228     ZBoe    C    A        0      0        2 
  17   chr17_5571228     ZGre    C    A        0      0        2 
  17   chr17_5571228     ZHar    C    A        1      2        2 
  17   chr17_5571228   Sample    C    A        0      0        2 
  17   chr17_5571405     AAsi    C    A        0      0        2 
  17   chr17_5571405     AKia    C    A        0      0        2 
  17   chr17_5571405     AOna    C    A        0      0        2 
  17   chr17_5571405     ASom    C    A        0      0        2 
  17   chr17_5571405     HCab    C    A        0      0        2 
  17   chr17_5571405     HPrz    C    A        0      0        2 
  17   chr17_5571405     ZBoe    C    A        1      2        2 
  17   chr17_5571405     ZGre    C    A        0      0        2 
  17   chr17_5571405     ZHar    C    A        0      0        2 
  17   chr17_5571405   Sample    C    A        0      0        2 
  17   chr17_5575646     AAsi    T    A        0      0        2 
  17   chr17_5575646     AKia    T    A        0      0        2 
  17   chr17_5575646     AOna    T    A        0      0        2 
  17   chr17_5575646     ASom    T    A        0      0        2 
  17   chr17_5575646     HCab    T    A        1      2        2 
  17   chr17_5575646     HPrz    T    A        1      2        2 
  17   chr17_5575646     ZBoe    T    A        0      0        2 
  17   chr17_5575646     ZGre    T    A        0      0        2 
  17   chr17_5575646     ZHar    T    A        0      0        2 
  17   chr17_5575646   Sample    T    A        1      2        2 
  17   chr17_5609399     AAsi    T    G        0      0        2 
  17   chr17_5609399     AKia    T    G        0      0        2 
  17   chr17_5609399     AOna    T    G        0      0        2 
  17   chr17_5609399     ASom    T    G        0      0        2 
  17   chr17_5609399     HCab    T    G        1      2        2 
  17   chr17_5609399     HPrz    T    G        1      2        2 
  17   chr17_5609399     ZBoe    T    G        0      0        2 
  17   chr17_5609399     ZGre    T    G        0      0        2 
  17   chr17_5609399     ZHar    T    G        0      0        2 
  17   chr17_5609399   Sample    T    G        1      2        2 
  17   chr17_5610353     AAsi    C    G        0      0        2 
  17   chr17_5610353     AKia    C    G        0      0        2 
  17   chr17_5610353     AOna    C    G        0      0        2 
  17   chr17_5610353     ASom    C    G        0      0        2 
  17   chr17_5610353     HCab    C    G      0.5      1        2 
  17   chr17_5610353     HPrz    C    G        0      0        2 
  17   chr17_5610353     ZBoe    C    G        0      0        2 
  17   chr17_5610353     ZGre    C    G        0      0        2 
  17   chr17_5610353     ZHar    C    G        0      0        2 
  17   chr17_5610353   Sample    C    G        0      0        2 
  17   chr17_5616952     AAsi    A    T        0      0        2 
  17   chr17_5616952     AKia    A    T        0      0        2 
  17   chr17_5616952     AOna    A    T        0      0        2 
  17   chr17_5616952     ASom    A    T        0      0        2 
  17   chr17_5616952     HCab    A    T        0      0        2 
  17   chr17_5616952     HPrz    A    T      0.5      1        2 
  17   chr17_5616952     ZBoe    A    T        0      0        2 
  17   chr17_5616952     ZGre    A    T        0      0        2 
  17   chr17_5616952     ZHar    A    T        0      0        2 
  17   chr17_5616952   Sample    A    T        0      0        2 
  17   chr17_5619689     AAsi    T    A        0      0        2 
  17   chr17_5619689     AKia    T    A        0      0        2 
  17   chr17_5619689     AOna    T    A        0      0        2 
  17   chr17_5619689     ASom    T    A        0      0        2 
  17   chr17_5619689     HCab    T    A        0      0        2 
  17   chr17_5619689     HPrz    T    A        0      0        2 
  17   chr17_5619689     ZBoe    T    A        1      2        2 
  17   chr17_5619689     ZGre    T    A        0      0        2 
  17   chr17_5619689     ZHar    T    A        0      0        2 
  17   chr17_5619689   Sample    T    A        0      0        2 
  17   chr17_5619730     AAsi    C    A        0      0        2 
  17   chr17_5619730     AKia    C    A        0      0        2 
  17   chr17_5619730     AOna    C    A        0      0        2 
  17   chr17_5619730     ASom    C    A        0      0        2 
  17   chr17_5619730     HCab    C    A        1      2        2 
  17   chr17_5619730     HPrz    C    A        1      2        2 
  17   chr17_5619730     ZBoe    C    A        0      0        2 
  17   chr17_5619730     ZGre    C    A        0      0        2 
  17   chr17_5619730     ZHar    C    A        0      0        2 
  17   chr17_5619730   Sample    C    A        1      2        2 
  17   chr17_5649850     AAsi    T    G        0      0        2 
  17   chr17_5649850     AKia    T    G        0      0        2 
  17   chr17_5649850     AOna    T    G        0      0        2 
  17   chr17_5649850     ASom    T    G        0      0        2 
  17   chr17_5649850     HCab    T    G        1      2        2 
  17   chr17_5649850     HPrz    T    G        1      2        2 
  17   chr17_5649850     ZBoe    T    G        0      0        2 
  17   chr17_5649850     ZGre    T    G        0      0        2 
  17   chr17_5649850     ZHar    T    G        0      0        2 
  17   chr17_5649850   Sample    T    G        1      2        2 
  17   chr17_5654569     AAsi    T    A        0      0        2 
  17   chr17_5654569     AKia    T    A        0      0        2 
  17   chr17_5654569     AOna    T    A        0      0        2 
  17   chr17_5654569     ASom    T    A        0      0        2 
  17   chr17_5654569     HCab    T    A        1      2        2 
  17   chr17_5654569     HPrz    T    A        1      2        2 
  17   chr17_5654569     ZBoe    T    A        0      0        2 
  17   chr17_5654569     ZGre    T    A        0      0        2 
  17   chr17_5654569     ZHar    T    A        0      0        2 
  17   chr17_5654569   Sample    T    A        1      2        2 
  17   chr17_5655018     AAsi    G    C      0.5      1        2 
  17   chr17_5655018     AKia    G    C        0      0        2 
  17   chr17_5655018     AOna    G    C        0      0        2 
  17   chr17_5655018     ASom    G    C        0      0        2 
  17   chr17_5655018     HCab    G    C        0      0        2 
  17   chr17_5655018     HPrz    G    C        0      0        2 
  17   chr17_5655018     ZBoe    G    C        0      0        2 
  17   chr17_5655018     ZGre    G    C        0      0        2 
  17   chr17_5655018     ZHar    G    C        0      0        2 
  17   chr17_5655018   Sample    G    C        0      0        2 
  17   chr17_5682577     AAsi    C    A        0      0        2 
  17   chr17_5682577     AKia    C    A        0      0        2 
  17   chr17_5682577     AOna    C    A        0      0        2 
  17   chr17_5682577     ASom    C    A        0      0        2 
  17   chr17_5682577     HCab    C    A        1      2        2 
  17   chr17_5682577     HPrz    C    A        1      2        2 
  17   chr17_5682577     ZBoe    C    A        0      0        2 
  17   chr17_5682577     ZGre    C    A        0      0        2 
  17   chr17_5682577     ZHar    C    A        0      0        2 
  17   chr17_5682577   Sample    C    A        1      2        2 
  17   chr17_5698233     AAsi    C    A        0      0        2 
  17   chr17_5698233     AKia    C    A        0      0        2 
  17   chr17_5698233     AOna    C    A        1      2        2 
  17   chr17_5698233     ASom    C    A        0      0        2 
  17   chr17_5698233     HCab    C    A        0      0        2 
  17   chr17_5698233     HPrz    C    A        0      0        2 
  17   chr17_5698233     ZBoe    C    A        0      0        2 
  17   chr17_5698233     ZGre    C    A        0      0        2 
  17   chr17_5698233     ZHar    C    A        0      0        2 
  17   chr17_5698233   Sample    C    A        0      0        2 
  17   chr17_5702200     AAsi    C    G        0      0        2 
  17   chr17_5702200     AKia    C    G        0      0        2 
  17   chr17_5702200     AOna    C    G        0      0        2 
  17   chr17_5702200     ASom    C    G      0.5      1        2 
  17   chr17_5702200     HCab    C    G        0      0        2 
  17   chr17_5702200     HPrz    C    G        0      0        2 
  17   chr17_5702200     ZBoe    C    G        0      0        2 
  17   chr17_5702200     ZGre    C    G        0      0        2 
  17   chr17_5702200     ZHar    C    G        0      0        2 
  17   chr17_5702200   Sample    C    G        0      0        2 
  17   chr17_5729807     AAsi    G    T        0      0        2 
  17   chr17_5729807     AKia    G    T        0      0        2 
  17   chr17_5729807     AOna    G    T        0      0        2 
  17   chr17_5729807     ASom    G    T        0      0        2 
  17   chr17_5729807     HCab    G    T        1      2        2 
  17   chr17_5729807     HPrz    G    T        1      2        2 
  17   chr17_5729807     ZBoe    G    T        0      0        2 
  17   chr17_5729807     ZGre    G    T        0      0        2 
  17   chr17_5729807     ZHar    G    T        0      0        2 
  17   chr17_5729807   Sample    G    T        1      2        2 
  17   chr17_5732571     AAsi    C    A        1      2        2 
  17   chr17_5732571     AKia    C    A        0      0        2 
  17   chr17_5732571     AOna    C    A        0      0        2 
  17   chr17_5732571     ASom    C    A        0      0        2 
  17   chr17_5732571     HCab    C    A        0      0        2 
  17   chr17_5732571     HPrz    C    A        0      0        2 
  17   chr17_5732571     ZBoe    C    A        0      0        2 
  17   chr17_5732571     ZGre    C    A        0      0        2 
  17   chr17_5732571     ZHar    C    A        0      0        2 
  17   chr17_5732571   Sample    C    A        0      0        2 
  17   chr17_5743414     AAsi    A    C        0      0        2 
  17   chr17_5743414     AKia    A    C        0      0        2 
  17   chr17_5743414     AOna    A    C        0      0        2 
  17   chr17_5743414     ASom    A    C        0      0        2 
  17   chr17_5743414     HCab    A    C        1      2        2 
  17   chr17_5743414     HPrz    A    C      0.5      1        2 
  17   chr17_5743414     ZBoe    A    C        0      0        2 
  17   chr17_5743414     ZGre    A    C        0      0        2 
  17   chr17_5743414     ZHar    A    C        0      0        2 
  17   chr17_5743414   Sample    A    C        0      0        2 
  17   chr17_5744698     AAsi    A    C        0      0        2 
  17   chr17_5744698     AKia    A    C        1      2        2 
  17   chr17_5744698     AOna    A    C        0      0        2 
  17   chr17_5744698     ASom    A    C        0      0        2 
  17   chr17_5744698     HCab    A    C        0      0        2 
  17   chr17_5744698     HPrz    A    C        0      0        2 
  17   chr17_5744698     ZBoe    A    C        0      0        2 
  17   chr17_5744698     ZGre    A    C        0      0        2 
  17   chr17_5744698     ZHar    A    C        0      0        2 
  17   chr17_5744698   Sample    A    C        0      0        2 
  17   chr17_5760952     AAsi    G    C        0      0        2 
  17   chr17_5760952     AKia    G    C        0      0        2 
  17   chr17_5760952     AOna    G    C        0      0        2 
  17   chr17_5760952     ASom    G    C        0      0        2 
  17   chr17_5760952     HCab    G    C        1      2        2 
  17   chr17_5760952     HPrz    G    C        1      2        2 
  17   chr17_5760952     ZBoe    G    C        0      0        2 
  17   chr17_5760952     ZGre    G    C        0      0        2 
  17   chr17_5760952     ZHar    G    C        0      0        2 
  17   chr17_5760952   Sample    G    C        1      2        2 
  17   chr17_5770610     AAsi    G    T        0      0        2 
  17   chr17_5770610     AKia    G    T        1      2        2 
  17   chr17_5770610     AOna    G    T        1      2        2 
  17   chr17_5770610     ASom    G    T        0      0        2 
  17   chr17_5770610     HCab    G    T        0      0        2 
  17   chr17_5770610     HPrz    G    T        0      0        2 
  17   chr17_5770610     ZBoe    G    T        0      0        2 
  17   chr17_5770610     ZGre    G    T        0      0        2 
  17   chr17_5770610     ZHar    G    T        0      0        2 
  17   chr17_5770610   Sample    G    T        0      0        2 
  17   chr17_5791772     AAsi    A    T        0      0        2 
  17   chr17_5791772     AKia    A    T        0      0        2 
  17   chr17_5791772     AOna    A    T        0      0        2 
  17   chr17_5791772     ASom    A    T        0      0        2 
  17   chr17_5791772     HCab    A    T        1      2        2 
  17   chr17_5791772     HPrz    A    T        1      2        2 
  17   chr17_5791772     ZBoe    A    T        0      0        2 
  17   chr17_5791772     ZGre    A    T        0      0        2 
  17   chr17_5791772     ZHar    A    T        0      0        2 
  17   chr17_5791772   Sample    A    T        1      2        2 
  17   chr17_5795351     AAsi    C    A        0      0        2 
  17   chr17_5795351     AKia    C    A        0      0        2 
  17   chr17_5795351     AOna    C    A        0      0        2 
  17   chr17_5795351     ASom    C    A        0      0        2 
  17   chr17_5795351     HCab    C    A        0      0        2 
  17   chr17_5795351     HPrz    C    A        0      0        2 
  17   chr17_5795351     ZBoe    C    A        1      2        2 
  17   chr17_5795351     ZGre    C    A        0      0        2 
  17   chr17_5795351     ZHar    C    A        0      0        2 
  17   chr17_5795351   Sample    C    A        0      0        2 
  17   chr17_5801551     AAsi    C    A        1      2        2 
  17   chr17_5801551     AKia    C    A        0      0        2 
  17   chr17_5801551     AOna    C    A        0      0        2 
  17   chr17_5801551     ASom    C    A        1      2        2 
  17   chr17_5801551     HCab    C    A        0      0        2 
  17   chr17_5801551     HPrz    C    A        0      0        2 
  17   chr17_5801551     ZBoe    C    A        0      0        2 
  17   chr17_5801551     ZGre    C    A        0      0        2 
  17   chr17_5801551     ZHar    C    A        0      0        2 
  17   chr17_5801551   Sample    C    A        0      0        2 
  17   chr17_5813907     AAsi    C    A        0      0        2 
  17   chr17_5813907     AKia    C    A        0      0        2 
  17   chr17_5813907     AOna    C    A        0      0        2 
  17   chr17_5813907     ASom    C    A        0      0        2 
  17   chr17_5813907     HCab    C    A        0      0        2 
  17   chr17_5813907     HPrz    C    A        0      0        2 
  17   chr17_5813907     ZBoe    C    A        0      0        2 
  17   chr17_5813907     ZGre    C    A        0      0        2 
  17   chr17_5813907     ZHar    C    A        1      2        2 
  17   chr17_5813907   Sample    C    A        0      0        2 
  17   chr17_5818495     AAsi    G    T        0      0        2 
  17   chr17_5818495     AKia    G    T        0      0        2 
  17   chr17_5818495     AOna    G    T        0      0        2 
  17   chr17_5818495     ASom    G    T        0      0        2 
  17   chr17_5818495     HCab    G    T        0      0        2 
  17   chr17_5818495     HPrz    G    T        0      0        2 
  17   chr17_5818495     ZBoe    G    T        1      2        2 
  17   chr17_5818495     ZGre    G    T        0      0        2 
  17   chr17_5818495     ZHar    G    T        0      0        2 
  17   chr17_5818495   Sample    G    T        0      0        2 
  17   chr17_5821567     AAsi    C    A        0      0        2 
  17   chr17_5821567     AKia    C    A        0      0        2 
  17   chr17_5821567     AOna    C    A        0      0        2 
  17   chr17_5821567     ASom    C    A        0      0        2 
  17   chr17_5821567     HCab    C    A        0      0        2 
  17   chr17_5821567     HPrz    C    A        0      0        2 
  17   chr17_5821567     ZBoe    C    A        0      0        2 
  17   chr17_5821567     ZGre    C    A        1      2        2 
  17   chr17_5821567     ZHar    C    A        0      0        2 
  17   chr17_5821567   Sample    C    A        0      0        2 
  17   chr17_5868007     AAsi    A    C        0      0        2 
  17   chr17_5868007     AKia    A    C        0      0        2 
  17   chr17_5868007     AOna    A    C      0.5      1        2 
  17   chr17_5868007     ASom    A    C        0      0        2 
  17   chr17_5868007     HCab    A    C        0      0        2 
  17   chr17_5868007     HPrz    A    C        0      0        2 
  17   chr17_5868007     ZBoe    A    C        0      0        2 
  17   chr17_5868007     ZGre    A    C        0      0        2 
  17   chr17_5868007     ZHar    A    C        0      0        2 
  17   chr17_5868007   Sample    A    C        0      0        2 
  17   chr17_5869381     AAsi    T    A        0      0        2 
  17   chr17_5869381     AKia    T    A        0      0        2 
  17   chr17_5869381     AOna    T    A        0      0        2 
  17   chr17_5869381     ASom    T    A        0      0        2 
  17   chr17_5869381     HCab    T    A        0      0        2 
  17   chr17_5869381     HPrz    T    A        0      0        2 
  17   chr17_5869381     ZBoe    T    A        0      0        2 
  17   chr17_5869381     ZGre    T    A        1      2        2 
  17   chr17_5869381     ZHar    T    A        0      0        2 
  17   chr17_5869381   Sample    T    A        0      0        2 
  17   chr17_5873771     AAsi    C    A        0      0        2 
  17   chr17_5873771     AKia    C    A        1      2        2 
  17   chr17_5873771     AOna    C    A        1      2        2 
  17   chr17_5873771     ASom    C    A        0      0        2 
  17   chr17_5873771     HCab    C    A        0      0        2 
  17   chr17_5873771     HPrz    C    A        0      0        2 
  17   chr17_5873771     ZBoe    C    A        0      0        2 
  17   chr17_5873771     ZGre    C    A        0      0        2 
  17   chr17_5873771     ZHar    C    A        0      0        2 
  17   chr17_5873771   Sample    C    A        0      0        2 
  17   chr17_5924631     AAsi    T    G        0      0        2 
  17   chr17_5924631     AKia    T    G        0      0        2 
  17   chr17_5924631     AOna    T    G        0      0        2 
  17   chr17_5924631     ASom    T    G        0      0        2 
  17   chr17_5924631     HCab    T    G        0      0        2 
  17   chr17_5924631     HPrz    T    G        0      0        2 
  17   chr17_5924631     ZBoe    T    G        0      0        2 
  17   chr17_5924631     ZGre    T    G        0      0        2 
  17   chr17_5924631     ZHar    T    G      0.5      1        2 
  17   chr17_5924631   Sample    T    G        0      0        2 
  17   chr17_5926732     AAsi    A    T        0      0        2 
  17   chr17_5926732     AKia    A    T        0      0        2 
  17   chr17_5926732     AOna    A    T        0      0        2 
  17   chr17_5926732     ASom    A    T        0      0        2 
  17   chr17_5926732     HCab    A    T        1      2        2 
  17   chr17_5926732     HPrz    A    T        1      2        2 
  17   chr17_5926732     ZBoe    A    T        0      0        2 
  17   chr17_5926732     ZGre    A    T        0      0        2 
  17   chr17_5926732     ZHar    A    T        0      0        2 
  17   chr17_5926732   Sample    A    T        1      2        2 
  17   chr17_5928275     AAsi    A    T        0      0        2 
  17   chr17_5928275     AKia    A    T        0      0        2 
  17   chr17_5928275     AOna    A    T        0      0        2 
  17   chr17_5928275     ASom    A    T        0      0        2 
  17   chr17_5928275     HCab    A    T        1      2        2 
  17   chr17_5928275     HPrz    A    T        1      2        2 
  17   chr17_5928275     ZBoe    A    T        0      0        2 
  17   chr17_5928275     ZGre    A    T        0      0        2 
  17   chr17_5928275     ZHar    A    T        0      0        2 
  17   chr17_5928275   Sample    A    T        1      2        2 
  17   chr17_5929549     AAsi    T    A        0      0        2 
  17   chr17_5929549     AKia    T    A        0      0        2 
  17   chr17_5929549     AOna    T    A      0.5      1        2 
  17   chr17_5929549     ASom    T    A        0      0        2 
  17   chr17_5929549     HCab    T    A        0      0        2 
  17   chr17_5929549     HPrz    T    A        0      0        2 
  17   chr17_5929549     ZBoe    T    A        0      0        2 
  17   chr17_5929549     ZGre    T    A        0      0        2 
  17   chr17_5929549     ZHar    T    A        0      0        2 
  17   chr17_5929549   Sample    T    A        0      0        2 
  17   chr17_5952416     AAsi    G    T        0      0        2 
  17   chr17_5952416     AKia    G    T      0.5      1        2 
  17   chr17_5952416     AOna    G    T        0      0        2 
  17   chr17_5952416     ASom    G    T        0      0        2 
  17   chr17_5952416     HCab    G    T        0      0        2 
  17   chr17_5952416     HPrz    G    T        0      0        2 
  17   chr17_5952416     ZBoe    G    T        0      0        2 
  17   chr17_5952416     ZGre    G    T        0      0        2 
  17   chr17_5952416     ZHar    G    T        0      0        2 
  17   chr17_5952416   Sample    G    T        0      0        2 
  17   chr17_6006449     AAsi    G    T        0      0        2 
  17   chr17_6006449     AKia    G    T        0      0        2 
  17   chr17_6006449     AOna    G    T        0      0        2 
  17   chr17_6006449     ASom    G    T        0      0        2 
  17   chr17_6006449     HCab    G    T        0      0        2 
  17   chr17_6006449     HPrz    G    T        0      0        2 
  17   chr17_6006449     ZBoe    G    T        0      0        2 
  17   chr17_6006449     ZGre    G    T        1      2        2 
  17   chr17_6006449     ZHar    G    T        0      0        2 
  17   chr17_6006449   Sample    G    T        0      0        2 
  17   chr17_6058640     AAsi    A    C        0      0        2 
  17   chr17_6058640     AKia    A    C        0      0        2 
  17   chr17_6058640     AOna    A    C        0      0        2 
  17   chr17_6058640     ASom    A    C        0      0        2 
  17   chr17_6058640     HCab    A    C        1      2        2 
  17   chr17_6058640     HPrz    A    C        1      2        2 
  17   chr17_6058640     ZBoe    A    C        0      0        2 
  17   chr17_6058640     ZGre    A    C        0      0        2 
  17   chr17_6058640     ZHar    A    C        0      0        2 
  17   chr17_6058640   Sample    A    C        1      2        2 
  17   chr17_6067758     AAsi    G    T        0      0        2 
  17   chr17_6067758     AKia    G    T        0      0        2 
  17   chr17_6067758     AOna    G    T        0      0        2 
  17   chr17_6067758     ASom    G    T        0      0        2 
  17   chr17_6067758     HCab    G    T        1      2        2 
  17   chr17_6067758     HPrz    G    T        1      2        2 
  17   chr17_6067758     ZBoe    G    T        0      0        2 
  17   chr17_6067758     ZGre    G    T        0      0        2 
  17   chr17_6067758     ZHar    G    T        0      0        2 
  17   chr17_6067758   Sample    G    T        1      2        2 
  17   chr17_6071080     AAsi    C    A        1      2        2 
  17   chr17_6071080     AKia    C    A        0      0        2 
  17   chr17_6071080     AOna    C    A        0      0        2 
  17   chr17_6071080     ASom    C    A        1      2        2 
  17   chr17_6071080     HCab    C    A        0      0        2 
  17   chr17_6071080     HPrz    C    A        0      0        2 
  17   chr17_6071080     ZBoe    C    A        0      0        2 
  17   chr17_6071080     ZGre    C    A        0      0        2 
  17   chr17_6071080     ZHar    C    A        0      0        2 
  17   chr17_6071080   Sample    C    A        0      0        2 
  17   chr17_6074005     AAsi    G    C        0      0        2 
  17   chr17_6074005     AKia    G    C        0      0        2 
  17   chr17_6074005     AOna    G    C        0      0        2 
  17   chr17_6074005     ASom    G    C        0      0        2 
  17   chr17_6074005     HCab    G    C        1      2        2 
  17   chr17_6074005     HPrz    G    C        1      2        2 
  17   chr17_6074005     ZBoe    G    C        0      0        2 
  17   chr17_6074005     ZGre    G    C        0      0        2 
  17   chr17_6074005     ZHar    G    C        0      0        2 
  17   chr17_6074005   Sample    G    C        1      2        2 
  17   chr17_6127827     AAsi    C    G        0      0        2 
  17   chr17_6127827     AKia    C    G        0      0        2 
  17   chr17_6127827     AOna    C    G        0      0        2 
  17   chr17_6127827     ASom    C    G        0      0        2 
  17   chr17_6127827     HCab    C    G        1      2        2 
  17   chr17_6127827     HPrz    C    G        1      2        2 
  17   chr17_6127827     ZBoe    C    G        0      0        2 
  17   chr17_6127827     ZGre    C    G        0      0        2 
  17   chr17_6127827     ZHar    C    G        0      0        2 
  17   chr17_6127827   Sample    C    G        1      2        2 
  17   chr17_6235265     AAsi    G    C        0      0        2 
  17   chr17_6235265     AKia    G    C        0      0        2 
  17   chr17_6235265     AOna    G    C        0      0        2 
  17   chr17_6235265     ASom    G    C        0      0        2 
  17   chr17_6235265     HCab    G    C        1      2        2 
  17   chr17_6235265     HPrz    G    C        1      2        2 
  17   chr17_6235265     ZBoe    G    C        0      0        2 
  17   chr17_6235265     ZGre    G    C        0      0        2 
  17   chr17_6235265     ZHar    G    C        0      0        2 
  17   chr17_6235265   Sample    G    C        1      2        2 
  17   chr17_6256072     AAsi    T    G        0      0        2 
  17   chr17_6256072     AKia    T    G        1      2        2 
  17   chr17_6256072     AOna    T    G        1      2        2 
  17   chr17_6256072     ASom    T    G        0      0        2 
  17   chr17_6256072     HCab    T    G        0      0        2 
  17   chr17_6256072     HPrz    T    G        0      0        2 
  17   chr17_6256072     ZBoe    T    G        0      0        2 
  17   chr17_6256072     ZGre    T    G        0      0        2 
  17   chr17_6256072     ZHar    T    G        0      0        2 
  17   chr17_6256072   Sample    T    G        0      0        2 
  17   chr17_6270784     AAsi    C    A        0      0        2 
  17   chr17_6270784     AKia    C    A        0      0        2 
  17   chr17_6270784     AOna    C    A        0      0        2 
  17   chr17_6270784     ASom    C    A        0      0        2 
  17   chr17_6270784     HCab    C    A      0.5      1        2 
  17   chr17_6270784     HPrz    C    A        0      0        2 
  17   chr17_6270784     ZBoe    C    A        0      0        2 
  17   chr17_6270784     ZGre    C    A        0      0        2 
  17   chr17_6270784     ZHar    C    A        0      0        2 
  17   chr17_6270784   Sample    C    A        1      2        2 
  17   chr17_6274742     AAsi    C    G        0      0        2 
  17   chr17_6274742     AKia    C    G        0      0        2 
  17   chr17_6274742     AOna    C    G        0      0        2 
  17   chr17_6274742     ASom    C    G        0      0        2 
  17   chr17_6274742     HCab    C    G        1      2        2 
  17   chr17_6274742     HPrz    C    G        1      2        2 
  17   chr17_6274742     ZBoe    C    G        0      0        2 
  17   chr17_6274742     ZGre    C    G        0      0        2 
  17   chr17_6274742     ZHar    C    G        0      0        2 
  17   chr17_6274742   Sample    C    G        1      2        2 
  17   chr17_6281444     AAsi    C    A        0      0        2 
  17   chr17_6281444     AKia    C    A        0      0        2 
  17   chr17_6281444     AOna    C    A        0      0        2 
  17   chr17_6281444     ASom    C    A        0      0        2 
  17   chr17_6281444     HCab    C    A      0.5      1        2 
  17   chr17_6281444     HPrz    C    A        0      0        2 
  17   chr17_6281444     ZBoe    C    A        0      0        2 
  17   chr17_6281444     ZGre    C    A        0      0        2 
  17   chr17_6281444     ZHar    C    A        0      0        2 
  17   chr17_6281444   Sample    C    A        1      2        2 
  17   chr17_6286601     AAsi    G    C        0      0        2 
  17   chr17_6286601     AKia    G    C        0      0        2 
  17   chr17_6286601     AOna    G    C        0      0        2 
  17   chr17_6286601     ASom    G    C        0      0        2 
  17   chr17_6286601     HCab    G    C        1      2        2 
  17   chr17_6286601     HPrz    G    C        1      2        2 
  17   chr17_6286601     ZBoe    G    C        0      0        2 
  17   chr17_6286601     ZGre    G    C        0      0        2 
  17   chr17_6286601     ZHar    G    C        0      0        2 
  17   chr17_6286601   Sample    G    C        1      2        2 
  17   chr17_6311321     AAsi    A    C        0      0        2 
  17   chr17_6311321     AKia    A    C        0      0        2 
  17   chr17_6311321     AOna    A    C      0.5      1        2 
  17   chr17_6311321     ASom    A    C        0      0        2 
  17   chr17_6311321     HCab    A    C        0      0        2 
  17   chr17_6311321     HPrz    A    C        0      0        2 
  17   chr17_6311321     ZBoe    A    C        0      0        2 
  17   chr17_6311321     ZGre    A    C        0      0        2 
  17   chr17_6311321     ZHar    A    C        0      0        2 
  17   chr17_6311321   Sample    A    C        0      0        2 
  17   chr17_6315422     AAsi    G    C        0      0        2 
  17   chr17_6315422     AKia    G    C        0      0        2 
  17   chr17_6315422     AOna    G    C        0      0        2 
  17   chr17_6315422     ASom    G    C        0      0        2 
  17   chr17_6315422     HCab    G    C        0      0        2 
  17   chr17_6315422     HPrz    G    C        0      0        2 
  17   chr17_6315422     ZBoe    G    C        0      0        2 
  17   chr17_6315422     ZGre    G    C        1      2        2 
  17   chr17_6315422     ZHar    G    C        0      0        2 
  17   chr17_6315422   Sample    G    C        0      0        2 
  17   chr17_6321709     AAsi    G    C        1      2        2 
  17   chr17_6321709     AKia    G    C        0      0        2 
  17   chr17_6321709     AOna    G    C        0      0        2 
  17   chr17_6321709     ASom    G    C        1      2        2 
  17   chr17_6321709     HCab    G    C        0      0        2 
  17   chr17_6321709     HPrz    G    C        0      0        2 
  17   chr17_6321709     ZBoe    G    C        0      0        2 
  17   chr17_6321709     ZGre    G    C        0      0        2 
  17   chr17_6321709     ZHar    G    C        0      0        2 
  17   chr17_6321709   Sample    G    C        0      0        2 
  17   chr17_6359496     AAsi    G    T        0      0        2 
  17   chr17_6359496     AKia    G    T        0      0        2 
  17   chr17_6359496     AOna    G    T        0      0        2 
  17   chr17_6359496     ASom    G    T        0      0        2 
  17   chr17_6359496     HCab    G    T      0.5      1        2 
  17   chr17_6359496     HPrz    G    T        0      0        2 
  17   chr17_6359496     ZBoe    G    T        0      0        2 
  17   chr17_6359496     ZGre    G    T        0      0        2 
  17   chr17_6359496     ZHar    G    T        0      0        2 
  17   chr17_6359496   Sample    G    T        0      0        2 
  17   chr17_6380733     AAsi    T    G        0      0        2 
  17   chr17_6380733     AKia    T    G        0      0        2 
  17   chr17_6380733     AOna    T    G        0      0        2 
  17   chr17_6380733     ASom    T    G        0      0        2 
  17   chr17_6380733     HCab    T    G        0      0        2 
  17   chr17_6380733     HPrz    T    G        0      0        2 
  17   chr17_6380733     ZBoe    T    G        1      2        2 
  17   chr17_6380733     ZGre    T    G        0      0        2 
  17   chr17_6380733     ZHar    T    G        0      0        2 
  17   chr17_6380733   Sample    T    G        0      0        2 
  17   chr17_6385067     AAsi    A    T        0      0        2 
  17   chr17_6385067     AKia    A    T        0      0        2 
  17   chr17_6385067     AOna    A    T        0      0        2 
  17   chr17_6385067     ASom    A    T        0      0        2 
  17   chr17_6385067     HCab    A    T        0      0        2 
  17   chr17_6385067     HPrz    A    T        0      0        2 
  17   chr17_6385067     ZBoe    A    T      0.5      1        2 
  17   chr17_6385067     ZGre    A    T        0      0        2 
  17   chr17_6385067     ZHar    A    T        0      0        2 
  17   chr17_6385067   Sample    A    T        0      0        2 
  17   chr17_6415349     AAsi    G    C        0      0        2 
  17   chr17_6415349     AKia    G    C        0      0        2 
  17   chr17_6415349     AOna    G    C        0      0        2 
  17   chr17_6415349     ASom    G    C        0      0        2 
  17   chr17_6415349     HCab    G    C        1      2        2 
  17   chr17_6415349     HPrz    G    C        1      2        2 
  17   chr17_6415349     ZBoe    G    C        0      0        2 
  17   chr17_6415349     ZGre    G    C        0      0        2 
  17   chr17_6415349     ZHar    G    C        0      0        2 
  17   chr17_6415349   Sample    G    C        1      2        2 
  17   chr17_6433327     AAsi    C    G        0      0        2 
  17   chr17_6433327     AKia    C    G        0      0        2 
  17   chr17_6433327     AOna    C    G        0      0        2 
  17   chr17_6433327     ASom    C    G        0      0        2 
  17   chr17_6433327     HCab    C    G        1      2        2 
  17   chr17_6433327     HPrz    C    G        1      2        2 
  17   chr17_6433327     ZBoe    C    G        0      0        2 
  17   chr17_6433327     ZGre    C    G        0      0        2 
  17   chr17_6433327     ZHar    C    G        0      0        2 
  17   chr17_6433327   Sample    C    G        1      2        2 
  17   chr17_6439579     AAsi    G    C        0      0        2 
  17   chr17_6439579     AKia    G    C        0      0        2 
  17   chr17_6439579     AOna    G    C        0      0        2 
  17   chr17_6439579     ASom    G    C        0      0        2 
  17   chr17_6439579     HCab    G    C      0.5      1        2 
  17   chr17_6439579     HPrz    G    C        1      2        2 
  17   chr17_6439579     ZBoe    G    C        0      0        2 
  17   chr17_6439579     ZGre    G    C        0      0        2 
  17   chr17_6439579     ZHar    G    C        0      0        2 
  17   chr17_6439579   Sample    G    C        1      2        2 
  17   chr17_6478643     AAsi    T    A        0      0        2 
  17   chr17_6478643     AKia    T    A        0      0        2 
  17   chr17_6478643     AOna    T    A        0      0        2 
  17   chr17_6478643     ASom    T    A        0      0        2 
  17   chr17_6478643     HCab    T    A        1      2        2 
  17   chr17_6478643     HPrz    T    A        1      2        2 
  17   chr17_6478643     ZBoe    T    A        0      0        2 
  17   chr17_6478643     ZGre    T    A        0      0        2 
  17   chr17_6478643     ZHar    T    A        0      0        2 
  17   chr17_6478643   Sample    T    A        1      2        2 
  17   chr17_6484511     AAsi    C    A        0      0        2 
  17   chr17_6484511     AKia    C    A        0      0        2 
  17   chr17_6484511     AOna    C    A      0.5      1        2 
  17   chr17_6484511     ASom    C    A        0      0        2 
  17   chr17_6484511     HCab    C    A        0      0        2 
  17   chr17_6484511     HPrz    C    A        0      0        2 
  17   chr17_6484511     ZBoe    C    A        0      0        2 
  17   chr17_6484511     ZGre    C    A        0      0        2 
  17   chr17_6484511     ZHar    C    A        0      0        2 
  17   chr17_6484511   Sample    C    A        0      0        2 
  17   chr17_6493683     AAsi    G    C        0      0        2 
  17   chr17_6493683     AKia    G    C        0      0        2 
  17   chr17_6493683     AOna    G    C        0      0        2 
  17   chr17_6493683     ASom    G    C        0      0        2 
  17   chr17_6493683     HCab    G    C        1      2        2 
  17   chr17_6493683     HPrz    G    C        1      2        2 
  17   chr17_6493683     ZBoe    G    C        0      0        2 
  17   chr17_6493683     ZGre    G    C        0      0        2 
  17   chr17_6493683     ZHar    G    C        0      0        2 
  17   chr17_6493683   Sample    G    C        1      2        2 
  17   chr17_6543602     AAsi    G    T        0      0        2 
  17   chr17_6543602     AKia    G    T        0      0        2 
  17   chr17_6543602     AOna    G    T        0      0        2 
  17   chr17_6543602     ASom    G    T        0      0        2 
  17   chr17_6543602     HCab    G    T        0      0        2 
  17   chr17_6543602     HPrz    G    T        0      0        2 
  17   chr17_6543602     ZBoe    G    T        0      0        2 
  17   chr17_6543602     ZGre    G    T      0.5      1        2 
  17   chr17_6543602     ZHar    G    T        0      0        2 
  17   chr17_6543602   Sample    G    T        0      0        2 
  17   chr17_6549132     AAsi    C    G        0      0        2 
  17   chr17_6549132     AKia    C    G        0      0        2 
  17   chr17_6549132     AOna    C    G        0      0        2 
  17   chr17_6549132     ASom    C    G        0      0        2 
  17   chr17_6549132     HCab    C    G        1      2        2 
  17   chr17_6549132     HPrz    C    G        1      2        2 
  17   chr17_6549132     ZBoe    C    G        0      0        2 
  17   chr17_6549132     ZGre    C    G        0      0        2 
  17   chr17_6549132     ZHar    C    G        0      0        2 
  17   chr17_6549132   Sample    C    G        1      2        2 
  17   chr17_6558892     AAsi    G    C        0      0        2 
  17   chr17_6558892     AKia    G    C        0      0        2 
  17   chr17_6558892     AOna    G    C        0      0        2 
  17   chr17_6558892     ASom    G    C        0      0        2 
  17   chr17_6558892     HCab    G    C        0      0        2 
  17   chr17_6558892     HPrz    G    C        0      0        2 
  17   chr17_6558892     ZBoe    G    C        1      2        2 
  17   chr17_6558892     ZGre    G    C        1      2        2 
  17   chr17_6558892     ZHar    G    C        1      2        2 
  17   chr17_6558892   Sample    G    C        0      0        2 
  17   chr17_6568080     AAsi    T    A        0      0        2 
  17   chr17_6568080     AKia    T    A        0      0        2 
  17   chr17_6568080     AOna    T    A        0      0        2 
  17   chr17_6568080     ASom    T    A        0      0        2 
  17   chr17_6568080     HCab    T    A        1      2        2 
  17   chr17_6568080     HPrz    T    A        1      2        2 
  17   chr17_6568080     ZBoe    T    A        0      0        2 
  17   chr17_6568080     ZGre    T    A        0      0        2 
  17   chr17_6568080     ZHar    T    A        0      0        2 
  17   chr17_6568080   Sample    T    A        1      2        2 
  17   chr17_6585114     AAsi    C    A        0      0        2 
  17   chr17_6585114     AKia    C    A        0      0        2 
  17   chr17_6585114     AOna    C    A        0      0        2 
  17   chr17_6585114     ASom    C    A        0      0        2 
  17   chr17_6585114     HCab    C    A        1      2        2 
  17   chr17_6585114     HPrz    C    A        1      2        2 
  17   chr17_6585114     ZBoe    C    A        0      0        2 
  17   chr17_6585114     ZGre    C    A        0      0        2 
  17   chr17_6585114     ZHar    C    A        0      0        2 
  17   chr17_6585114   Sample    C    A        1      2        2 
  17   chr17_6597810     AAsi    C    G        0      0        2 
  17   chr17_6597810     AKia    C    G        0      0        2 
  17   chr17_6597810     AOna    C    G        0      0        2 
  17   chr17_6597810     ASom    C    G        0      0        2 
  17   chr17_6597810     HCab    C    G        0      0        2 
  17   chr17_6597810     HPrz    C    G        0      0        2 
  17   chr17_6597810     ZBoe    C    G        0      0        2 
  17   chr17_6597810     ZGre    C    G        1      2        2 
  17   chr17_6597810     ZHar    C    G        0      0        2 
  17   chr17_6597810   Sample    C    G        0      0        2 
  17   chr17_6600024     AAsi    C    G        0      0        2 
  17   chr17_6600024     AKia    C    G        0      0        2 
  17   chr17_6600024     AOna    C    G        0      0        2 
  17   chr17_6600024     ASom    C    G        0      0        2 
  17   chr17_6600024     HCab    C    G        1      2        2 
  17   chr17_6600024     HPrz    C    G        1      2        2 
  17   chr17_6600024     ZBoe    C    G        0      0        2 
  17   chr17_6600024     ZGre    C    G        0      0        2 
  17   chr17_6600024     ZHar    C    G        0      0        2 
  17   chr17_6600024   Sample    C    G        1      2        2 
  17   chr17_6601816     AAsi    T    G        0      0        2 
  17   chr17_6601816     AKia    T    G        0      0        2 
  17   chr17_6601816     AOna    T    G        0      0        2 
  17   chr17_6601816     ASom    T    G        0      0        2 
  17   chr17_6601816     HCab    T    G        0      0        2 
  17   chr17_6601816     HPrz    T    G        0      0        2 
  17   chr17_6601816     ZBoe    T    G        0      0        2 
  17   chr17_6601816     ZGre    T    G      0.5      1        2 
  17   chr17_6601816     ZHar    T    G        0      0        2 
  17   chr17_6601816   Sample    T    G        0      0        2 
  17   chr17_6602305     AAsi    C    G        0      0        2 
  17   chr17_6602305     AKia    C    G        0      0        2 
  17   chr17_6602305     AOna    C    G        0      0        2 
  17   chr17_6602305     ASom    C    G        0      0        2 
  17   chr17_6602305     HCab    C    G        1      2        2 
  17   chr17_6602305     HPrz    C    G        1      2        2 
  17   chr17_6602305     ZBoe    C    G        0      0        2 
  17   chr17_6602305     ZGre    C    G        0      0        2 
  17   chr17_6602305     ZHar    C    G        0      0        2 
  17   chr17_6602305   Sample    C    G        1      2        2 
  17   chr17_6620357     AAsi    A    C        0      0        2 
  17   chr17_6620357     AKia    A    C        0      0        2 
  17   chr17_6620357     AOna    A    C        0      0        2 
  17   chr17_6620357     ASom    A    C        0      0        2 
  17   chr17_6620357     HCab    A    C        0      0        2 
  17   chr17_6620357     HPrz    A    C        0      0        2 
  17   chr17_6620357     ZBoe    A    C        0      0        2 
  17   chr17_6620357     ZGre    A    C        0      0        2 
  17   chr17_6620357     ZHar    A    C        1      2        2 
  17   chr17_6620357   Sample    A    C        0      0        2 
  17   chr17_6647426     AAsi    T    G        0      0        2 
  17   chr17_6647426     AKia    T    G        0      0        2 
  17   chr17_6647426     AOna    T    G        0      0        2 
  17   chr17_6647426     ASom    T    G        0      0        2 
  17   chr17_6647426     HCab    T    G      0.5      1        2 
  17   chr17_6647426     HPrz    T    G        0      0        2 
  17   chr17_6647426     ZBoe    T    G        0      0        2 
  17   chr17_6647426     ZGre    T    G        0      0        2 
  17   chr17_6647426     ZHar    T    G        0      0        2 
  17   chr17_6647426   Sample    T    G        0      0        2 
  17   chr17_6663471     AAsi    G    C        0      0        2 
  17   chr17_6663471     AKia    G    C        0      0        2 
  17   chr17_6663471     AOna    G    C        0      0        2 
  17   chr17_6663471     ASom    G    C      0.5      1        2 
  17   chr17_6663471     HCab    G    C        0      0        2 
  17   chr17_6663471     HPrz    G    C        0      0        2 
  17   chr17_6663471     ZBoe    G    C        0      0        2 
  17   chr17_6663471     ZGre    G    C        0      0        2 
  17   chr17_6663471     ZHar    G    C        0      0        2 
  17   chr17_6663471   Sample    G    C        0      0        2 
  17   chr17_6667035     AAsi    C    G        0      0        2 
  17   chr17_6667035     AKia    C    G        0      0        2 
  17   chr17_6667035     AOna    C    G        0      0        2 
  17   chr17_6667035     ASom    C    G        0      0        2 
  17   chr17_6667035     HCab    C    G        0      0        2 
  17   chr17_6667035     HPrz    C    G        0      0        2 
  17   chr17_6667035     ZBoe    C    G        0      0        2 
  17   chr17_6667035     ZGre    C    G      0.5      1        2 
  17   chr17_6667035     ZHar    C    G        0      0        2 
  17   chr17_6667035   Sample    C    G        0      0        2 
  17   chr17_6668469     AAsi    T    G        0      0        2 
  17   chr17_6668469     AKia    T    G        0      0        2 
  17   chr17_6668469     AOna    T    G        0      0        2 
  17   chr17_6668469     ASom    T    G        0      0        2 
  17   chr17_6668469     HCab    T    G        0      0        2 
  17   chr17_6668469     HPrz    T    G        0      0        2 
  17   chr17_6668469     ZBoe    T    G        0      0        2 
  17   chr17_6668469     ZGre    T    G        1      2        2 
  17   chr17_6668469     ZHar    T    G        0      0        2 
  17   chr17_6668469   Sample    T    G        0      0        2 
  17   chr17_6675521     AAsi    G    T        0      0        2 
  17   chr17_6675521     AKia    G    T        0      0        2 
  17   chr17_6675521     AOna    G    T        0      0        2 
  17   chr17_6675521     ASom    G    T        0      0        2 
  17   chr17_6675521     HCab    G    T        1      2        2 
  17   chr17_6675521     HPrz    G    T        1      2        2 
  17   chr17_6675521     ZBoe    G    T        0      0        2 
  17   chr17_6675521     ZGre    G    T        0      0        2 
  17   chr17_6675521     ZHar    G    T        0      0        2 
  17   chr17_6675521   Sample    G    T        1      2        2 
  17   chr17_6682572     AAsi    T    A        0      0        2 
  17   chr17_6682572     AKia    T    A        1      2        2 
  17   chr17_6682572     AOna    T    A        1      2        2 
  17   chr17_6682572     ASom    T    A        0      0        2 
  17   chr17_6682572     HCab    T    A        0      0        2 
  17   chr17_6682572     HPrz    T    A        0      0        2 
  17   chr17_6682572     ZBoe    T    A        0      0        2 
  17   chr17_6682572     ZGre    T    A        0      0        2 
  17   chr17_6682572     ZHar    T    A        0      0        2 
  17   chr17_6682572   Sample    T    A        0      0        2 
  17   chr17_6686776     AAsi    G    C        0      0        2 
  17   chr17_6686776     AKia    G    C        0      0        2 
  17   chr17_6686776     AOna    G    C        0      0        2 
  17   chr17_6686776     ASom    G    C        0      0        2 
  17   chr17_6686776     HCab    G    C        1      2        2 
  17   chr17_6686776     HPrz    G    C        1      2        2 
  17   chr17_6686776     ZBoe    G    C        0      0        2 
  17   chr17_6686776     ZGre    G    C        0      0        2 
  17   chr17_6686776     ZHar    G    C        0      0        2 
  17   chr17_6686776   Sample    G    C        1      2        2 
  17   chr17_6696697     AAsi    C    A      0.5      1        2 
  17   chr17_6696697     AKia    C    A        0      0        2 
  17   chr17_6696697     AOna    C    A        0      0        2 
  17   chr17_6696697     ASom    C    A        0      0        2 
  17   chr17_6696697     HCab    C    A        0      0        2 
  17   chr17_6696697     HPrz    C    A        0      0        2 
  17   chr17_6696697     ZBoe    C    A        0      0        2 
  17   chr17_6696697     ZGre    C    A        0      0        2 
  17   chr17_6696697     ZHar    C    A        0      0        2 
  17   chr17_6696697   Sample    C    A        0      0        2 
  17   chr17_6704197     AAsi    G    C        0      0        2 
  17   chr17_6704197     AKia    G    C        0      0        2 
  17   chr17_6704197     AOna    G    C        0      0        2 
  17   chr17_6704197     ASom    G    C        0      0        2 
  17   chr17_6704197     HCab    G    C        0      0        2 
  17   chr17_6704197     HPrz    G    C        0      0        2 
  17   chr17_6704197     ZBoe    G    C        0      0        2 
  17   chr17_6704197     ZGre    G    C        1      2        2 
  17   chr17_6704197     ZHar    G    C        0      0        2 
  17   chr17_6704197   Sample    G    C        0      0        2 
  17   chr17_6711713     AAsi    T    G        0      0        2 
  17   chr17_6711713     AKia    T    G        0      0        2 
  17   chr17_6711713     AOna    T    G        0      0        2 
  17   chr17_6711713     ASom    T    G        0      0        2 
  17   chr17_6711713     HCab    T    G        0      0        2 
  17   chr17_6711713     HPrz    T    G        0      0        2 
  17   chr17_6711713     ZBoe    T    G      0.5      1        2 
  17   chr17_6711713     ZGre    T    G        0      0        2 
  17   chr17_6711713     ZHar    T    G        1      2        2 
  17   chr17_6711713   Sample    T    G        0      0        2 
  17   chr17_6758981     AAsi    G    T        0      0        2 
  17   chr17_6758981     AKia    G    T        0      0        2 
  17   chr17_6758981     AOna    G    T        0      0        2 
  17   chr17_6758981     ASom    G    T        0      0        2 
  17   chr17_6758981     HCab    G    T        1      2        2 
  17   chr17_6758981     HPrz    G    T        1      2        2 
  17   chr17_6758981     ZBoe    G    T        0      0        2 
  17   chr17_6758981     ZGre    G    T        0      0        2 
  17   chr17_6758981     ZHar    G    T        0      0        2 
  17   chr17_6758981   Sample    G    T        1      2        2 
  17   chr17_6762019     AAsi    G    T        0      0        2 
  17   chr17_6762019     AKia    G    T        0      0        2 
  17   chr17_6762019     AOna    G    T        0      0        2 
  17   chr17_6762019     ASom    G    T        0      0        2 
  17   chr17_6762019     HCab    G    T        0      0        2 
  17   chr17_6762019     HPrz    G    T      0.5      1        2 
  17   chr17_6762019     ZBoe    G    T        0      0        2 
  17   chr17_6762019     ZGre    G    T        0      0        2 
  17   chr17_6762019     ZHar    G    T        0      0        2 
  17   chr17_6762019   Sample    G    T        0      0        2 
  17   chr17_6790295     AAsi    C    G        0      0        2 
  17   chr17_6790295     AKia    C    G        0      0        2 
  17   chr17_6790295     AOna    C    G        0      0        2 
  17   chr17_6790295     ASom    C    G        1      2        2 
  17   chr17_6790295     HCab    C    G        0      0        2 
  17   chr17_6790295     HPrz    C    G        0      0        2 
  17   chr17_6790295     ZBoe    C    G        0      0        2 
  17   chr17_6790295     ZGre    C    G        0      0        2 
  17   chr17_6790295     ZHar    C    G        0      0        2 
  17   chr17_6790295   Sample    C    G        0      0        2 
  17   chr17_6791931     AAsi    G    T        0      0        2 
  17   chr17_6791931     AKia    G    T        0      0        2 
  17   chr17_6791931     AOna    G    T        0      0        2 
  17   chr17_6791931     ASom    G    T        0      0        2 
  17   chr17_6791931     HCab    G    T        1      2        2 
  17   chr17_6791931     HPrz    G    T        1      2        2 
  17   chr17_6791931     ZBoe    G    T        0      0        2 
  17   chr17_6791931     ZGre    G    T        0      0        2 
  17   chr17_6791931     ZHar    G    T        0      0        2 
  17   chr17_6791931   Sample    G    T        1      2        2 
  17   chr17_6822314     AAsi    G    C        0      0        2 
  17   chr17_6822314     AKia    G    C        0      0        2 
  17   chr17_6822314     AOna    G    C        0      0        2 
  17   chr17_6822314     ASom    G    C        0      0        2 
  17   chr17_6822314     HCab    G    C        1      2        2 
  17   chr17_6822314     HPrz    G    C        1      2        2 
  17   chr17_6822314     ZBoe    G    C        0      0        2 
  17   chr17_6822314     ZGre    G    C        0      0        2 
  17   chr17_6822314     ZHar    G    C        0      0        2 
  17   chr17_6822314   Sample    G    C        1      2        2 
  17   chr17_6830009     AAsi    A    T        0      0        2 
  17   chr17_6830009     AKia    A    T        0      0        2 
  17   chr17_6830009     AOna    A    T        0      0        2 
  17   chr17_6830009     ASom    A    T      0.5      1        2 
  17   chr17_6830009     HCab    A    T        0      0        2 
  17   chr17_6830009     HPrz    A    T        0      0        2 
  17   chr17_6830009     ZBoe    A    T        0      0        2 
  17   chr17_6830009     ZGre    A    T        0      0        2 
  17   chr17_6830009     ZHar    A    T        0      0        2 
  17   chr17_6830009   Sample    A    T        0      0        2 
  17   chr17_6830503     AAsi    T    G        0      0        2 
  17   chr17_6830503     AKia    T    G        0      0        2 
  17   chr17_6830503     AOna    T    G        0      0        2 
  17   chr17_6830503     ASom    T    G        0      0        2 
  17   chr17_6830503     HCab    T    G        0      0        2 
  17   chr17_6830503     HPrz    T    G        0      0        2 
  17   chr17_6830503     ZBoe    T    G        0      0        2 
  17   chr17_6830503     ZGre    T    G        0      0        2 
  17   chr17_6830503     ZHar    T    G        1      2        2 
  17   chr17_6830503   Sample    T    G        0      0        2 
  17   chr17_6836506     AAsi    A    T        0      0        2 
  17   chr17_6836506     AKia    A    T        1      2        2 
  17   chr17_6836506     AOna    A    T      0.5      1        2 
  17   chr17_6836506     ASom    A    T        0      0        2 
  17   chr17_6836506     HCab    A    T        0      0        2 
  17   chr17_6836506     HPrz    A    T        0      0        2 
  17   chr17_6836506     ZBoe    A    T        1      2        2 
  17   chr17_6836506     ZGre    A    T        1      2        2 
  17   chr17_6836506     ZHar    A    T        1      2        2 
  17   chr17_6836506   Sample    A    T        0      0        2 
  17   chr17_6837618     AAsi    T    A        0      0        2 
  17   chr17_6837618     AKia    T    A        0      0        2 
  17   chr17_6837618     AOna    T    A        0      0        2 
  17   chr17_6837618     ASom    T    A        0      0        2 
  17   chr17_6837618     HCab    T    A        0      0        2 
  17   chr17_6837618     HPrz    T    A        0      0        2 
  17   chr17_6837618     ZBoe    T    A        1      2        2 
  17   chr17_6837618     ZGre    T    A        1      2        2 
  17   chr17_6837618     ZHar    T    A        1      2        2 
  17   chr17_6837618   Sample    T    A        0      0        2 
  17   chr17_6870462     AAsi    G    C        0      0        2 
  17   chr17_6870462     AKia    G    C        0      0        2 
  17   chr17_6870462     AOna    G    C        0      0        2 
  17   chr17_6870462     ASom    G    C        0      0        2 
  17   chr17_6870462     HCab    G    C        1      2        2 
  17   chr17_6870462     HPrz    G    C        1      2        2 
  17   chr17_6870462     ZBoe    G    C        0      0        2 
  17   chr17_6870462     ZGre    G    C        0      0        2 
  17   chr17_6870462     ZHar    G    C        0      0        2 
  17   chr17_6870462   Sample    G    C        1      2        2 
  17   chr17_6877518     AAsi    G    C        0      0        2 
  17   chr17_6877518     AKia    G    C        0      0        2 
  17   chr17_6877518     AOna    G    C        0      0        2 
  17   chr17_6877518     ASom    G    C        0      0        2 
  17   chr17_6877518     HCab    G    C        0      0        2 
  17   chr17_6877518     HPrz    G    C        0      0        2 
  17   chr17_6877518     ZBoe    G    C        0      0        2 
  17   chr17_6877518     ZGre    G    C        0      0        2 
  17   chr17_6877518     ZHar    G    C      0.5      1        2 
  17   chr17_6877518   Sample    G    C        0      0        2 
  17   chr17_6906013     AAsi    C    A        0      0        2 
  17   chr17_6906013     AKia    C    A        0      0        2 
  17   chr17_6906013     AOna    C    A        0      0        2 
  17   chr17_6906013     ASom    C    A        0      0        2 
  17   chr17_6906013     HCab    C    A        0      0        2 
  17   chr17_6906013     HPrz    C    A        0      0        2 
  17   chr17_6906013     ZBoe    C    A        0      0        2 
  17   chr17_6906013     ZGre    C    A      0.5      1        2 
  17   chr17_6906013     ZHar    C    A        0      0        2 
  17   chr17_6906013   Sample    C    A        0      0        2 
  17   chr17_6907942     AAsi    G    C        0      0        2 
  17   chr17_6907942     AKia    G    C        0      0        2 
  17   chr17_6907942     AOna    G    C        0      0        2 
  17   chr17_6907942     ASom    G    C        0      0        2 
  17   chr17_6907942     HCab    G    C        0      0        2 
  17   chr17_6907942     HPrz    G    C      0.5      1        2 
  17   chr17_6907942     ZBoe    G    C        0      0        2 
  17   chr17_6907942     ZGre    G    C        0      0        2 
  17   chr17_6907942     ZHar    G    C        0      0        2 
  17   chr17_6907942   Sample    G    C        0      0        2 
  17   chr17_6913824     AAsi    C    A        0      0        2 
  17   chr17_6913824     AKia    C    A        0      0        2 
  17   chr17_6913824     AOna    C    A        0      0        2 
  17   chr17_6913824     ASom    C    A        0      0        2 
  17   chr17_6913824     HCab    C    A        0      0        2 
  17   chr17_6913824     HPrz    C    A        0      0        2 
  17   chr17_6913824     ZBoe    C    A      0.5      1        2 
  17   chr17_6913824     ZGre    C    A        0      0        2 
  17   chr17_6913824     ZHar    C    A        0      0        2 
  17   chr17_6913824   Sample    C    A        0      0        2 
  17   chr17_6915086     AAsi    G    C        0      0        2 
  17   chr17_6915086     AKia    G    C        0      0        2 
  17   chr17_6915086     AOna    G    C        0      0        2 
  17   chr17_6915086     ASom    G    C        0      0        2 
  17   chr17_6915086     HCab    G    C        1      2        2 
  17   chr17_6915086     HPrz    G    C        1      2        2 
  17   chr17_6915086     ZBoe    G    C        0      0        2 
  17   chr17_6915086     ZGre    G    C        0      0        2 
  17   chr17_6915086     ZHar    G    C        0      0        2 
  17   chr17_6915086   Sample    G    C        1      2        2 
  17   chr17_6915875     AAsi    C    A        1      2        2 
  17   chr17_6915875     AKia    C    A        0      0        2 
  17   chr17_6915875     AOna    C    A        0      0        2 
  17   chr17_6915875     ASom    C    A      0.5      1        2 
  17   chr17_6915875     HCab    C    A        0      0        2 
  17   chr17_6915875     HPrz    C    A        0      0        2 
  17   chr17_6915875     ZBoe    C    A        0      0        2 
  17   chr17_6915875     ZGre    C    A        0      0        2 
  17   chr17_6915875     ZHar    C    A        0      0        2 
  17   chr17_6915875   Sample    C    A        0      0        2 
  17   chr17_6945754     AAsi    C    A        0      0        2 
  17   chr17_6945754     AKia    C    A        0      0        2 
  17   chr17_6945754     AOna    C    A        0      0        2 
  17   chr17_6945754     ASom    C    A        0      0        2 
  17   chr17_6945754     HCab    C    A        0      0        2 
  17   chr17_6945754     HPrz    C    A        0      0        2 
  17   chr17_6945754     ZBoe    C    A      0.5      1        2 
  17   chr17_6945754     ZGre    C    A        0      0        2 
  17   chr17_6945754     ZHar    C    A        0      0        2 
  17   chr17_6945754   Sample    C    A        0      0        2 
  17   chr17_6970567     AAsi    T    A        1      2        2 
  17   chr17_6970567     AKia    T    A        0      0        2 
  17   chr17_6970567     AOna    T    A        0      0        2 
  17   chr17_6970567     ASom    T    A        1      2        2 
  17   chr17_6970567     HCab    T    A        0      0        2 
  17   chr17_6970567     HPrz    T    A        0      0        2 
  17   chr17_6970567     ZBoe    T    A        0      0        2 
  17   chr17_6970567     ZGre    T    A        0      0        2 
  17   chr17_6970567     ZHar    T    A        0      0        2 
  17   chr17_6970567   Sample    T    A        0      0        2 
  17   chr17_6987319     AAsi    A    C        0      0        2 
  17   chr17_6987319     AKia    A    C        0      0        2 
  17   chr17_6987319     AOna    A    C        0      0        2 
  17   chr17_6987319     ASom    A    C        0      0        2 
  17   chr17_6987319     HCab    A    C        0      0        2 
  17   chr17_6987319     HPrz    A    C        0      0        2 
  17   chr17_6987319     ZBoe    A    C      0.5      1        2 
  17   chr17_6987319     ZGre    A    C        0      0        2 
  17   chr17_6987319     ZHar    A    C        0      0        2 
  17   chr17_6987319   Sample    A    C        0      0        2 
  17   chr17_6990965     AAsi    C    G        0      0        2 
  17   chr17_6990965     AKia    C    G        0      0        2 
  17   chr17_6990965     AOna    C    G        0      0        2 
  17   chr17_6990965     ASom    C    G        0      0        2 
  17   chr17_6990965     HCab    C    G        1      2        2 
  17   chr17_6990965     HPrz    C    G        1      2        2 
  17   chr17_6990965     ZBoe    C    G        0      0        2 
  17   chr17_6990965     ZGre    C    G        0      0        2 
  17   chr17_6990965     ZHar    C    G        0      0        2 
  17   chr17_6990965   Sample    C    G        1      2        2 
  17   chr17_6993982     AAsi    C    A        0      0        2 
  17   chr17_6993982     AKia    C    A        0      0        2 
  17   chr17_6993982     AOna    C    A        0      0        2 
  17   chr17_6993982     ASom    C    A        0      0        2 
  17   chr17_6993982     HCab    C    A        1      2        2 
  17   chr17_6993982     HPrz    C    A        1      2        2 
  17   chr17_6993982     ZBoe    C    A        0      0        2 
  17   chr17_6993982     ZGre    C    A        0      0        2 
  17   chr17_6993982     ZHar    C    A        0      0        2 
  17   chr17_6993982   Sample    C    A        1      2        2 
  17   chr17_7009776     AAsi    G    T        0      0        2 
  17   chr17_7009776     AKia    G    T        0      0        2 
  17   chr17_7009776     AOna    G    T        0      0        2 
  17   chr17_7009776     ASom    G    T        0      0        2 
  17   chr17_7009776     HCab    G    T        0      0        2 
  17   chr17_7009776     HPrz    G    T        0      0        2 
  17   chr17_7009776     ZBoe    G    T        0      0        2 
  17   chr17_7009776     ZGre    G    T        0      0        2 
  17   chr17_7009776     ZHar    G    T        1      2        2 
  17   chr17_7009776   Sample    G    T        0      0        2 
  17   chr17_7026891     AAsi    G    C        1      2        2 
  17   chr17_7026891     AKia    G    C        0      0        2 
  17   chr17_7026891     AOna    G    C        0      0        2 
  17   chr17_7026891     ASom    G    C        0      0        2 
  17   chr17_7026891     HCab    G    C        0      0        2 
  17   chr17_7026891     HPrz    G    C        0      0        2 
  17   chr17_7026891     ZBoe    G    C        0      0        2 
  17   chr17_7026891     ZGre    G    C        0      0        2 
  17   chr17_7026891     ZHar    G    C        0      0        2 
  17   chr17_7026891   Sample    G    C        0      0        2 
  17   chr17_7031810     AAsi    G    C        0      0        2 
  17   chr17_7031810     AKia    G    C        0      0        2 
  17   chr17_7031810     AOna    G    C        0      0        2 
  17   chr17_7031810     ASom    G    C        0      0        2 
  17   chr17_7031810     HCab    G    C      0.5      1        2 
  17   chr17_7031810     HPrz    G    C        0      0        2 
  17   chr17_7031810     ZBoe    G    C        0      0        2 
  17   chr17_7031810     ZGre    G    C        0      0        2 
  17   chr17_7031810     ZHar    G    C        0      0        2 
  17   chr17_7031810   Sample    G    C        0      0        2 
  17   chr17_7032401     AAsi    G    C        0      0        2 
  17   chr17_7032401     AKia    G    C        0      0        2 
  17   chr17_7032401     AOna    G    C        0      0        2 
  17   chr17_7032401     ASom    G    C        0      0        2 
  17   chr17_7032401     HCab    G    C        0      0        2 
  17   chr17_7032401     HPrz    G    C        0      0        2 
  17   chr17_7032401     ZBoe    G    C      0.5      1        2 
  17   chr17_7032401     ZGre    G    C        0      0        2 
  17   chr17_7032401     ZHar    G    C        0      0        2 
  17   chr17_7032401   Sample    G    C        0      0        2 
  17   chr17_7058789     AAsi    C    G        0      0        2 
  17   chr17_7058789     AKia    C    G        1      2        2 
  17   chr17_7058789     AOna    C    G      0.5      1        2 
  17   chr17_7058789     ASom    C    G        0      0        2 
  17   chr17_7058789     HCab    C    G        0      0        2 
  17   chr17_7058789     HPrz    C    G        0      0        2 
  17   chr17_7058789     ZBoe    C    G        0      0        2 
  17   chr17_7058789     ZGre    C    G        0      0        2 
  17   chr17_7058789     ZHar    C    G        0      0        2 
  17   chr17_7058789   Sample    C    G        0      0        2 
  17   chr17_7106355     AAsi    A    T      0.5      1        2 
  17   chr17_7106355     AKia    A    T        0      0        2 
  17   chr17_7106355     AOna    A    T        0      0        2 
  17   chr17_7106355     ASom    A    T        0      0        2 
  17   chr17_7106355     HCab    A    T        0      0        2 
  17   chr17_7106355     HPrz    A    T        0      0        2 
  17   chr17_7106355     ZBoe    A    T        0      0        2 
  17   chr17_7106355     ZGre    A    T        0      0        2 
  17   chr17_7106355     ZHar    A    T        0      0        2 
  17   chr17_7106355   Sample    A    T        0      0        2 
  17   chr17_7107234     AAsi    G    C        0      0        2 
  17   chr17_7107234     AKia    G    C        0      0        2 
  17   chr17_7107234     AOna    G    C        0      0        2 
  17   chr17_7107234     ASom    G    C        0      0        2 
  17   chr17_7107234     HCab    G    C        1      2        2 
  17   chr17_7107234     HPrz    G    C        1      2        2 
  17   chr17_7107234     ZBoe    G    C        0      0        2 
  17   chr17_7107234     ZGre    G    C        0      0        2 
  17   chr17_7107234     ZHar    G    C        0      0        2 
  17   chr17_7107234   Sample    G    C        1      2        2 
  17   chr17_7110101     AAsi    T    A        0      0        2 
  17   chr17_7110101     AKia    T    A        1      2        2 
  17   chr17_7110101     AOna    T    A        0      0        2 
  17   chr17_7110101     ASom    T    A        0      0        2 
  17   chr17_7110101     HCab    T    A        0      0        2 
  17   chr17_7110101     HPrz    T    A        0      0        2 
  17   chr17_7110101     ZBoe    T    A        0      0        2 
  17   chr17_7110101     ZGre    T    A        0      0        2 
  17   chr17_7110101     ZHar    T    A        0      0        2 
  17   chr17_7110101   Sample    T    A        0      0        2 
  17   chr17_7111643     AAsi    C    A        0      0        2 
  17   chr17_7111643     AKia    C    A        0      0        2 
  17   chr17_7111643     AOna    C    A        0      0        2 
  17   chr17_7111643     ASom    C    A        0      0        2 
  17   chr17_7111643     HCab    C    A        0      0        2 
  17   chr17_7111643     HPrz    C    A        0      0        2 
  17   chr17_7111643     ZBoe    C    A      0.5      1        2 
  17   chr17_7111643     ZGre    C    A        0      0        2 
  17   chr17_7111643     ZHar    C    A        0      0        2 
  17   chr17_7111643   Sample    C    A        0      0        2 
  17   chr17_7114785     AAsi    C    G        0      0        2 
  17   chr17_7114785     AKia    C    G        1      2        2 
  17   chr17_7114785     AOna    C    G        0      0        2 
  17   chr17_7114785     ASom    C    G        0      0        2 
  17   chr17_7114785     HCab    C    G        0      0        2 
  17   chr17_7114785     HPrz    C    G        0      0        2 
  17   chr17_7114785     ZBoe    C    G        0      0        2 
  17   chr17_7114785     ZGre    C    G        0      0        2 
  17   chr17_7114785     ZHar    C    G        0      0        2 
  17   chr17_7114785   Sample    C    G        0      0        2 
  17   chr17_7120822     AAsi    A    T        0      0        2 
  17   chr17_7120822     AKia    A    T        0      0        2 
  17   chr17_7120822     AOna    A    T        0      0        2 
  17   chr17_7120822     ASom    A    T        0      0        2 
  17   chr17_7120822     HCab    A    T        1      2        2 
  17   chr17_7120822     HPrz    A    T        1      2        2 
  17   chr17_7120822     ZBoe    A    T        0      0        2 
  17   chr17_7120822     ZGre    A    T        0      0        2 
  17   chr17_7120822     ZHar    A    T        0      0        2 
  17   chr17_7120822   Sample    A    T        1      2        2 
  17   chr17_7125300     AAsi    A    C        0      0        2 
  17   chr17_7125300     AKia    A    C        0      0        2 
  17   chr17_7125300     AOna    A    C      0.5      1        2 
  17   chr17_7125300     ASom    A    C        0      0        2 
  17   chr17_7125300     HCab    A    C        0      0        2 
  17   chr17_7125300     HPrz    A    C        0      0        2 
  17   chr17_7125300     ZBoe    A    C        0      0        2 
  17   chr17_7125300     ZGre    A    C        0      0        2 
  17   chr17_7125300     ZHar    A    C        0      0        2 
  17   chr17_7125300   Sample    A    C        0      0        2 
  17   chr17_7150583     AAsi    T    G        0      0        2 
  17   chr17_7150583     AKia    T    G        0      0        2 
  17   chr17_7150583     AOna    T    G        0      0        2 
  17   chr17_7150583     ASom    T    G        0      0        2 
  17   chr17_7150583     HCab    T    G        1      2        2 
  17   chr17_7150583     HPrz    T    G        1      2        2 
  17   chr17_7150583     ZBoe    T    G        0      0        2 
  17   chr17_7150583     ZGre    T    G        0      0        2 
  17   chr17_7150583     ZHar    T    G        0      0        2 
  17   chr17_7150583   Sample    T    G        1      2        2 
  17   chr17_7180433     AAsi    G    C        0      0        2 
  17   chr17_7180433     AKia    G    C        0      0        2 
  17   chr17_7180433     AOna    G    C        0      0        2 
  17   chr17_7180433     ASom    G    C        0      0        2 
  17   chr17_7180433     HCab    G    C        1      2        2 
  17   chr17_7180433     HPrz    G    C        1      2        2 
  17   chr17_7180433     ZBoe    G    C        0      0        2 
  17   chr17_7180433     ZGre    G    C        0      0        2 
  17   chr17_7180433     ZHar    G    C        0      0        2 
  17   chr17_7180433   Sample    G    C        1      2        2 
  17   chr17_7189170     AAsi    G    C        0      0        2 
  17   chr17_7189170     AKia    G    C        0      0        2 
  17   chr17_7189170     AOna    G    C        0      0        2 
  17   chr17_7189170     ASom    G    C        0      0        2 
  17   chr17_7189170     HCab    G    C      0.5      1        2 
  17   chr17_7189170     HPrz    G    C        1      2        2 
  17   chr17_7189170     ZBoe    G    C        0      0        2 
  17   chr17_7189170     ZGre    G    C        0      0        2 
  17   chr17_7189170     ZHar    G    C        0      0        2 
  17   chr17_7189170   Sample    G    C        1      2        2 
  17   chr17_7191131     AAsi    T    G        1      2        2 
  17   chr17_7191131     AKia    T    G        0      0        2 
  17   chr17_7191131     AOna    T    G        0      0        2 
  17   chr17_7191131     ASom    T    G        1      2        2 
  17   chr17_7191131     HCab    T    G        1      2        2 
  17   chr17_7191131     HPrz    T    G        1      2        2 
  17   chr17_7191131     ZBoe    T    G        0      0        2 
  17   chr17_7191131     ZGre    T    G        0      0        2 
  17   chr17_7191131     ZHar    T    G        0      0        2 
  17   chr17_7191131   Sample    T    G        1      2        2 
  17   chr17_7191784     AAsi    G    T        0      0        2 
  17   chr17_7191784     AKia    G    T        0      0        2 
  17   chr17_7191784     AOna    G    T        0      0        2 
  17   chr17_7191784     ASom    G    T        0      0        2 
  17   chr17_7191784     HCab    G    T      0.5      1        2 
  17   chr17_7191784     HPrz    G    T        0      0        2 
  17   chr17_7191784     ZBoe    G    T        0      0        2 
  17   chr17_7191784     ZGre    G    T        0      0        2 
  17   chr17_7191784     ZHar    G    T        0      0        2 
  17   chr17_7191784   Sample    G    T        0      0        2 
  17   chr17_7198290     AAsi    C    G        0      0        2 
  17   chr17_7198290     AKia    C    G        1      2        2 
  17   chr17_7198290     AOna    C    G      0.5      1        2 
  17   chr17_7198290     ASom    C    G        0      0        2 
  17   chr17_7198290     HCab    C    G        0      0        2 
  17   chr17_7198290     HPrz    C    G        0      0        2 
  17   chr17_7198290     ZBoe    C    G        0      0        2 
  17   chr17_7198290     ZGre    C    G        0      0        2 
  17   chr17_7198290     ZHar    C    G        0      0        2 
  17   chr17_7198290   Sample    C    G        0      0        2 
  17   chr17_7205721     AAsi    A    T        0      0        2 
  17   chr17_7205721     AKia    A    T        0      0        2 
  17   chr17_7205721     AOna    A    T        0      0        2 
  17   chr17_7205721     ASom    A    T        0      0        2 
  17   chr17_7205721     HCab    A    T        0      0        2 
  17   chr17_7205721     HPrz    A    T        0      0        2 
  17   chr17_7205721     ZBoe    A    T        0      0        2 
  17   chr17_7205721     ZGre    A    T        1      2        2 
  17   chr17_7205721     ZHar    A    T        0      0        2 
  17   chr17_7205721   Sample    A    T        0      0        2 
  17   chr17_7208314     AAsi    G    T        0      0        2 
  17   chr17_7208314     AKia    G    T        0      0        2 
  17   chr17_7208314     AOna    G    T        0      0        2 
  17   chr17_7208314     ASom    G    T        0      0        2 
  17   chr17_7208314     HCab    G    T        1      2        2 
  17   chr17_7208314     HPrz    G    T        1      2        2 
  17   chr17_7208314     ZBoe    G    T        0      0        2 
  17   chr17_7208314     ZGre    G    T        0      0        2 
  17   chr17_7208314     ZHar    G    T        0      0        2 
  17   chr17_7208314   Sample    G    T        1      2        2 
  17   chr17_7220588     AAsi    C    A        0      0        2 
  17   chr17_7220588     AKia    C    A        0      0        2 
  17   chr17_7220588     AOna    C    A        0      0        2 
  17   chr17_7220588     ASom    C    A        0      0        2 
  17   chr17_7220588     HCab    C    A        0      0        2 
  17   chr17_7220588     HPrz    C    A        0      0        2 
  17   chr17_7220588     ZBoe    C    A        1      2        2 
  17   chr17_7220588     ZGre    C    A        0      0        2 
  17   chr17_7220588     ZHar    C    A        0      0        2 
  17   chr17_7220588   Sample    C    A        0      0        2 
  17   chr17_7223172     AAsi    T    G        0      0        2 
  17   chr17_7223172     AKia    T    G        0      0        2 
  17   chr17_7223172     AOna    T    G      0.5      1        2 
  17   chr17_7223172     ASom    T    G        0      0        2 
  17   chr17_7223172     HCab    T    G        0      0        2 
  17   chr17_7223172     HPrz    T    G        0      0        2 
  17   chr17_7223172     ZBoe    T    G        0      0        2 
  17   chr17_7223172     ZGre    T    G        0      0        2 
  17   chr17_7223172     ZHar    T    G        0      0        2 
  17   chr17_7223172   Sample    T    G        0      0        2 
  17   chr17_7242477     AAsi    G    C        1      2        2 
  17   chr17_7242477     AKia    G    C        0      0        2 
  17   chr17_7242477     AOna    G    C        0      0        2 
  17   chr17_7242477     ASom    G    C        0      0        2 
  17   chr17_7242477     HCab    G    C        0      0        2 
  17   chr17_7242477     HPrz    G    C        0      0        2 
  17   chr17_7242477     ZBoe    G    C        0      0        2 
  17   chr17_7242477     ZGre    G    C        0      0        2 
  17   chr17_7242477     ZHar    G    C        0      0        2 
  17   chr17_7242477   Sample    G    C        0      0        2 
  17   chr17_7254801     AAsi    C    G        1      2        2 
  17   chr17_7254801     AKia    C    G        0      0        2 
  17   chr17_7254801     AOna    C    G      0.5      1        2 
  17   chr17_7254801     ASom    C    G        1      2        2 
  17   chr17_7254801     HCab    C    G        0      0        2 
  17   chr17_7254801     HPrz    C    G        0      0        2 
  17   chr17_7254801     ZBoe    C    G        0      0        2 
  17   chr17_7254801     ZGre    C    G        0      0        2 
  17   chr17_7254801     ZHar    C    G        0      0        2 
  17   chr17_7254801   Sample    C    G        0      0        2 
  17   chr17_7292034     AAsi    C    A        0      0        2 
  17   chr17_7292034     AKia    C    A        1      2        2 
  17   chr17_7292034     AOna    C    A        0      0        2 
  17   chr17_7292034     ASom    C    A        0      0        2 
  17   chr17_7292034     HCab    C    A        0      0        2 
  17   chr17_7292034     HPrz    C    A        0      0        2 
  17   chr17_7292034     ZBoe    C    A        1      2        2 
  17   chr17_7292034     ZGre    C    A        1      2        2 
  17   chr17_7292034     ZHar    C    A        1      2        2 
  17   chr17_7292034   Sample    C    A        0      0        2 
  17   chr17_7393063     AAsi    C    A        0      0        2 
  17   chr17_7393063     AKia    C    A        1      2        2 
  17   chr17_7393063     AOna    C    A        0      0        2 
  17   chr17_7393063     ASom    C    A        0      0        2 
  17   chr17_7393063     HCab    C    A        0      0        2 
  17   chr17_7393063     HPrz    C    A        0      0        2 
  17   chr17_7393063     ZBoe    C    A        0      0        2 
  17   chr17_7393063     ZGre    C    A        0      0        2 
  17   chr17_7393063     ZHar    C    A        0      0        2 
  17   chr17_7393063   Sample    C    A        0      0        2 
  17   chr17_7458130     AAsi    G    C        0      0        2 
  17   chr17_7458130     AKia    G    C        0      0        2 
  17   chr17_7458130     AOna    G    C        0      0        2 
  17   chr17_7458130     ASom    G    C        0      0        2 
  17   chr17_7458130     HCab    G    C        0      0        2 
  17   chr17_7458130     HPrz    G    C        0      0        2 
  17   chr17_7458130     ZBoe    G    C      0.5      1        2 
  17   chr17_7458130     ZGre    G    C        0      0        2 
  17   chr17_7458130     ZHar    G    C        0      0        2 
  17   chr17_7458130   Sample    G    C        0      0        2 
  17   chr17_7465065     AAsi    G    C        0      0        2 
  17   chr17_7465065     AKia    G    C        1      2        2 
  17   chr17_7465065     AOna    G    C      0.5      1        2 
  17   chr17_7465065     ASom    G    C        0      0        2 
  17   chr17_7465065     HCab    G    C        0      0        2 
  17   chr17_7465065     HPrz    G    C        0      0        2 
  17   chr17_7465065     ZBoe    G    C        0      0        2 
  17   chr17_7465065     ZGre    G    C        0      0        2 
  17   chr17_7465065     ZHar    G    C        0      0        2 
  17   chr17_7465065   Sample    G    C        0      0        2 
  17   chr17_7506391     AAsi    C    G        0      0        2 
  17   chr17_7506391     AKia    C    G        0      0        2 
  17   chr17_7506391     AOna    C    G        0      0        2 
  17   chr17_7506391     ASom    C    G        1      2        2 
  17   chr17_7506391     HCab    C    G        0      0        2 
  17   chr17_7506391     HPrz    C    G        0      0        2 
  17   chr17_7506391     ZBoe    C    G        0      0        2 
  17   chr17_7506391     ZGre    C    G        0      0        2 
  17   chr17_7506391     ZHar    C    G        0      0        2 
  17   chr17_7506391   Sample    C    G        0      0        2 
  17   chr17_7524707     AAsi    C    G        1      2        2 
  17   chr17_7524707     AKia    C    G        0      0        2 
  17   chr17_7524707     AOna    C    G        0      0        2 
  17   chr17_7524707     ASom    C    G        1      2        2 
  17   chr17_7524707     HCab    C    G        0      0        2 
  17   chr17_7524707     HPrz    C    G        0      0        2 
  17   chr17_7524707     ZBoe    C    G        0      0        2 
  17   chr17_7524707     ZGre    C    G        0      0        2 
  17   chr17_7524707     ZHar    C    G        0      0        2 
  17   chr17_7524707   Sample    C    G        0      0        2 
  17   chr17_7534872     AAsi    G    C        0      0        2 
  17   chr17_7534872     AKia    G    C        0      0        2 
  17   chr17_7534872     AOna    G    C        0      0        2 
  17   chr17_7534872     ASom    G    C        0      0        2 
  17   chr17_7534872     HCab    G    C      0.5      1        2 
  17   chr17_7534872     HPrz    G    C      0.5      1        2 
  17   chr17_7534872     ZBoe    G    C        0      0        2 
  17   chr17_7534872     ZGre    G    C        0      0        2 
  17   chr17_7534872     ZHar    G    C        0      0        2 
  17   chr17_7534872   Sample    G    C        1      2        2 
  17   chr17_7544400     AAsi    A    C        0      0        2 
  17   chr17_7544400     AKia    A    C        0      0        2 
  17   chr17_7544400     AOna    A    C        0      0        2 
  17   chr17_7544400     ASom    A    C        0      0        2 
  17   chr17_7544400     HCab    A    C        0      0        2 
  17   chr17_7544400     HPrz    A    C        0      0        2 
  17   chr17_7544400     ZBoe    A    C      0.5      1        2 
  17   chr17_7544400     ZGre    A    C        0      0        2 
  17   chr17_7544400     ZHar    A    C        0      0        2 
  17   chr17_7544400   Sample    A    C        0      0        2 
  17   chr17_7553566     AAsi    C    G        0      0        2 
  17   chr17_7553566     AKia    C    G        0      0        2 
  17   chr17_7553566     AOna    C    G        0      0        2 
  17   chr17_7553566     ASom    C    G        0      0        2 
  17   chr17_7553566     HCab    C    G        0      0        2 
  17   chr17_7553566     HPrz    C    G      0.5      1        2 
  17   chr17_7553566     ZBoe    C    G        0      0        2 
  17   chr17_7553566     ZGre    C    G        0      0        2 
  17   chr17_7553566     ZHar    C    G        0      0        2 
  17   chr17_7553566   Sample    C    G        0      0        2 
  17   chr17_7560473     AAsi    G    C        0      0        2 
  17   chr17_7560473     AKia    G    C        0      0        2 
  17   chr17_7560473     AOna    G    C        0      0        2 
  17   chr17_7560473     ASom    G    C        0      0        2 
  17   chr17_7560473     HCab    G    C        0      0        2 
  17   chr17_7560473     HPrz    G    C        0      0        2 
  17   chr17_7560473     ZBoe    G    C        0      0        2 
  17   chr17_7560473     ZGre    G    C        0      0        2 
  17   chr17_7560473     ZHar    G    C        1      2        2 
  17   chr17_7560473   Sample    G    C        0      0        2 
  17   chr17_7566825     AAsi    G    T        0      0        2 
  17   chr17_7566825     AKia    G    T        0      0        2 
  17   chr17_7566825     AOna    G    T        0      0        2 
  17   chr17_7566825     ASom    G    T        0      0        2 
  17   chr17_7566825     HCab    G    T        0      0        2 
  17   chr17_7566825     HPrz    G    T      0.5      1        2 
  17   chr17_7566825     ZBoe    G    T        0      0        2 
  17   chr17_7566825     ZGre    G    T        0      0        2 
  17   chr17_7566825     ZHar    G    T        0      0        2 
  17   chr17_7566825   Sample    G    T        0      0        2 
  17   chr17_7570056     AAsi    C    G        0      0        2 
  17   chr17_7570056     AKia    C    G        0      0        2 
  17   chr17_7570056     AOna    C    G        0      0        2 
  17   chr17_7570056     ASom    C    G        0      0        2 
  17   chr17_7570056     HCab    C    G        0      0        2 
  17   chr17_7570056     HPrz    C    G        0      0        2 
  17   chr17_7570056     ZBoe    C    G        1      2        2 
  17   chr17_7570056     ZGre    C    G        0      0        2 
  17   chr17_7570056     ZHar    C    G        0      0        2 
  17   chr17_7570056   Sample    C    G        0      0        2 
  17   chr17_7581653     AAsi    G    C        0      0        2 
  17   chr17_7581653     AKia    G    C        0      0        2 
  17   chr17_7581653     AOna    G    C        0      0        2 
  17   chr17_7581653     ASom    G    C        0      0        2 
  17   chr17_7581653     HCab    G    C        0      0        2 
  17   chr17_7581653     HPrz    G    C        0      0        2 
  17   chr17_7581653     ZBoe    G    C        0      0        2 
  17   chr17_7581653     ZGre    G    C        1      2        2 
  17   chr17_7581653     ZHar    G    C        0      0        2 
  17   chr17_7581653   Sample    G    C        0      0        2 
  17   chr17_7621085     AAsi    T    A        0      0        2 
  17   chr17_7621085     AKia    T    A        0      0        2 
  17   chr17_7621085     AOna    T    A        0      0        2 
  17   chr17_7621085     ASom    T    A        0      0        2 
  17   chr17_7621085     HCab    T    A        0      0        2 
  17   chr17_7621085     HPrz    T    A        0      0        2 
  17   chr17_7621085     ZBoe    T    A        0      0        2 
  17   chr17_7621085     ZGre    T    A        0      0        2 
  17   chr17_7621085     ZHar    T    A        1      2        2 
  17   chr17_7621085   Sample    T    A        0      0        2 
  17   chr17_7662458     AAsi    G    T        0      0        2 
  17   chr17_7662458     AKia    G    T        0      0        2 
  17   chr17_7662458     AOna    G    T        0      0        2 
  17   chr17_7662458     ASom    G    T        0      0        2 
  17   chr17_7662458     HCab    G    T        0      0        2 
  17   chr17_7662458     HPrz    G    T        0      0        2 
  17   chr17_7662458     ZBoe    G    T        0      0        2 
  17   chr17_7662458     ZGre    G    T        1      2        2 
  17   chr17_7662458     ZHar    G    T        0      0        2 
  17   chr17_7662458   Sample    G    T        0      0        2 
  17   chr17_7695821     AAsi    A    C        0      0        2 
  17   chr17_7695821     AKia    A    C        1      2        2 
  17   chr17_7695821     AOna    A    C        1      2        2 
  17   chr17_7695821     ASom    A    C        0      0        2 
  17   chr17_7695821     HCab    A    C        0      0        2 
  17   chr17_7695821     HPrz    A    C        0      0        2 
  17   chr17_7695821     ZBoe    A    C        0      0        2 
  17   chr17_7695821     ZGre    A    C        0      0        2 
  17   chr17_7695821     ZHar    A    C        0      0        2 
  17   chr17_7695821   Sample    A    C        0      0        2 
  17   chr17_7713871     AAsi    C    G        0      0        2 
  17   chr17_7713871     AKia    C    G        0      0        2 
  17   chr17_7713871     AOna    C    G        0      0        2 
  17   chr17_7713871     ASom    C    G        0      0        2 
  17   chr17_7713871     HCab    C    G      0.5      1        2 
  17   chr17_7713871     HPrz    C    G        1      2        2 
  17   chr17_7713871     ZBoe    C    G        0      0        2 
  17   chr17_7713871     ZGre    C    G        0      0        2 
  17   chr17_7713871     ZHar    C    G        0      0        2 
  17   chr17_7713871   Sample    C    G        0      0        2 
  17   chr17_7731049     AAsi    A    C        0      0        2 
  17   chr17_7731049     AKia    A    C        1      2        2 
  17   chr17_7731049     AOna    A    C        1      2        2 
  17   chr17_7731049     ASom    A    C        0      0        2 
  17   chr17_7731049     HCab    A    C        0      0        2 
  17   chr17_7731049     HPrz    A    C        0      0        2 
  17   chr17_7731049     ZBoe    A    C        0      0        2 
  17   chr17_7731049     ZGre    A    C        0      0        2 
  17   chr17_7731049     ZHar    A    C        0      0        2 
  17   chr17_7731049   Sample    A    C        0      0        2 
  17   chr17_7736210     AAsi    G    T        0      0        2 
  17   chr17_7736210     AKia    G    T        0      0        2 
  17   chr17_7736210     AOna    G    T        0      0        2 
  17   chr17_7736210     ASom    G    T        1      2        2 
  17   chr17_7736210     HCab    G    T        0      0        2 
  17   chr17_7736210     HPrz    G    T        0      0        2 
  17   chr17_7736210     ZBoe    G    T        0      0        2 
  17   chr17_7736210     ZGre    G    T        0      0        2 
  17   chr17_7736210     ZHar    G    T        0      0        2 
  17   chr17_7736210   Sample    G    T        0      0        2 
  17   chr17_7747200     AAsi    T    G        0      0        2 
  17   chr17_7747200     AKia    T    G        0      0        2 
  17   chr17_7747200     AOna    T    G        0      0        2 
  17   chr17_7747200     ASom    T    G        0      0        2 
  17   chr17_7747200     HCab    T    G        0      0        2 
  17   chr17_7747200     HPrz    T    G        0      0        2 
  17   chr17_7747200     ZBoe    T    G      0.5      1        2 
  17   chr17_7747200     ZGre    T    G        0      0        2 
  17   chr17_7747200     ZHar    T    G        0      0        2 
  17   chr17_7747200   Sample    T    G        0      0        2 
  17   chr17_7762038     AAsi    A    T        1      2        2 
  17   chr17_7762038     AKia    A    T        0      0        2 
  17   chr17_7762038     AOna    A    T        0      0        2 
  17   chr17_7762038     ASom    A    T        1      2        2 
  17   chr17_7762038     HCab    A    T        0      0        2 
  17   chr17_7762038     HPrz    A    T        0      0        2 
  17   chr17_7762038     ZBoe    A    T        0      0        2 
  17   chr17_7762038     ZGre    A    T        0      0        2 
  17   chr17_7762038     ZHar    A    T        0      0        2 
  17   chr17_7762038   Sample    A    T        0      0        2 
  17   chr17_7769665     AAsi    C    G        0      0        2 
  17   chr17_7769665     AKia    C    G        0      0        2 
  17   chr17_7769665     AOna    C    G        0      0        2 
  17   chr17_7769665     ASom    C    G        0      0        2 
  17   chr17_7769665     HCab    C    G        1      2        2 
  17   chr17_7769665     HPrz    C    G        1      2        2 
  17   chr17_7769665     ZBoe    C    G        0      0        2 
  17   chr17_7769665     ZGre    C    G        0      0        2 
  17   chr17_7769665     ZHar    C    G        0      0        2 
  17   chr17_7769665   Sample    C    G        1      2        2 
  17   chr17_7770207     AAsi    G    C        0      0        2 
  17   chr17_7770207     AKia    G    C        0      0        2 
  17   chr17_7770207     AOna    G    C        0      0        2 
  17   chr17_7770207     ASom    G    C        0      0        2 
  17   chr17_7770207     HCab    G    C        1      2        2 
  17   chr17_7770207     HPrz    G    C        1      2        2 
  17   chr17_7770207     ZBoe    G    C        0      0        2 
  17   chr17_7770207     ZGre    G    C        0      0        2 
  17   chr17_7770207     ZHar    G    C        0      0        2 
  17   chr17_7770207   Sample    G    C        1      2        2 
  17   chr17_7806260     AAsi    A    T        0      0        2 
  17   chr17_7806260     AKia    A    T        0      0        2 
  17   chr17_7806260     AOna    A    T        0      0        2 
  17   chr17_7806260     ASom    A    T        0      0        2 
  17   chr17_7806260     HCab    A    T        1      2        2 
  17   chr17_7806260     HPrz    A    T        1      2        2 
  17   chr17_7806260     ZBoe    A    T        0      0        2 
  17   chr17_7806260     ZGre    A    T        0      0        2 
  17   chr17_7806260     ZHar    A    T        0      0        2 
  17   chr17_7806260   Sample    A    T        1      2        2 
  17   chr17_7856951     AAsi    G    T        0      0        2 
  17   chr17_7856951     AKia    G    T        0      0        2 
  17   chr17_7856951     AOna    G    T        0      0        2 
  17   chr17_7856951     ASom    G    T        0      0        2 
  17   chr17_7856951     HCab    G    T        0      0        2 
  17   chr17_7856951     HPrz    G    T        0      0        2 
  17   chr17_7856951     ZBoe    G    T      0.5      1        2 
  17   chr17_7856951     ZGre    G    T        0      0        2 
  17   chr17_7856951     ZHar    G    T        0      0        2 
  17   chr17_7856951   Sample    G    T        0      0        2 
  17   chr17_7906709     AAsi    C    A        0      0        2 
  17   chr17_7906709     AKia    C    A        0      0        2 
  17   chr17_7906709     AOna    C    A        0      0        2 
  17   chr17_7906709     ASom    C    A        0      0        2 
  17   chr17_7906709     HCab    C    A        1      2        2 
  17   chr17_7906709     HPrz    C    A        1      2        2 
  17   chr17_7906709     ZBoe    C    A        0      0        2 
  17   chr17_7906709     ZGre    C    A        0      0        2 
  17   chr17_7906709     ZHar    C    A        0      0        2 
  17   chr17_7906709   Sample    C    A        1      2        2 
  17   chr17_7971253     AAsi    G    C        0      0        2 
  17   chr17_7971253     AKia    G    C        0      0        2 
  17   chr17_7971253     AOna    G    C        0      0        2 
  17   chr17_7971253     ASom    G    C        0      0        2 
  17   chr17_7971253     HCab    G    C        1      2        2 
  17   chr17_7971253     HPrz    G    C        1      2        2 
  17   chr17_7971253     ZBoe    G    C        0      0        2 
  17   chr17_7971253     ZGre    G    C        0      0        2 
  17   chr17_7971253     ZHar    G    C        0      0        2 
  17   chr17_7971253   Sample    G    C        1      2        2 
  17   chr17_7975302     AAsi    T    G        0      0        2 
  17   chr17_7975302     AKia    T    G        0      0        2 
  17   chr17_7975302     AOna    T    G        0      0        2 
  17   chr17_7975302     ASom    T    G        0      0        2 
  17   chr17_7975302     HCab    T    G        0      0        2 
  17   chr17_7975302     HPrz    T    G        0      0        2 
  17   chr17_7975302     ZBoe    T    G        0      0        2 
  17   chr17_7975302     ZGre    T    G        1      2        2 
  17   chr17_7975302     ZHar    T    G        0      0        2 
  17   chr17_7975302   Sample    T    G        0      0        2 
  17   chr17_8024047     AAsi    C    A        0      0        2 
  17   chr17_8024047     AKia    C    A        1      2        2 
  17   chr17_8024047     AOna    C    A        1      2        2 
  17   chr17_8024047     ASom    C    A        0      0        2 
  17   chr17_8024047     HCab    C    A        0      0        2 
  17   chr17_8024047     HPrz    C    A        0      0        2 
  17   chr17_8024047     ZBoe    C    A        0      0        2 
  17   chr17_8024047     ZGre    C    A        0      0        2 
  17   chr17_8024047     ZHar    C    A        0      0        2 
  17   chr17_8024047   Sample    C    A        0      0        2 
  17   chr17_8031045     AAsi    T    A        0      0        2 
  17   chr17_8031045     AKia    T    A        0      0        2 
  17   chr17_8031045     AOna    T    A        0      0        2 
  17   chr17_8031045     ASom    T    A        0      0        2 
  17   chr17_8031045     HCab    T    A        0      0        2 
  17   chr17_8031045     HPrz    T    A        0      0        2 
  17   chr17_8031045     ZBoe    T    A        0      0        2 
  17   chr17_8031045     ZGre    T    A        0      0        2 
  17   chr17_8031045     ZHar    T    A        1      2        2 
  17   chr17_8031045   Sample    T    A        0      0        2 
  17   chr17_8072077     AAsi    G    C        0      0        2 
  17   chr17_8072077     AKia    G    C        0      0        2 
  17   chr17_8072077     AOna    G    C        0      0        2 
  17   chr17_8072077     ASom    G    C        0      0        2 
  17   chr17_8072077     HCab    G    C        0      0        2 
  17   chr17_8072077     HPrz    G    C        0      0        2 
  17   chr17_8072077     ZBoe    G    C        0      0        2 
  17   chr17_8072077     ZGre    G    C        0      0        2 
  17   chr17_8072077     ZHar    G    C        1      2        2 
  17   chr17_8072077   Sample    G    C        0      0        2 
  17   chr17_8101821     AAsi    C    A      0.5      1        2 
  17   chr17_8101821     AKia    C    A        0      0        2 
  17   chr17_8101821     AOna    C    A        0      0        2 
  17   chr17_8101821     ASom    C    A        0      0        2 
  17   chr17_8101821     HCab    C    A        0      0        2 
  17   chr17_8101821     HPrz    C    A        0      0        2 
  17   chr17_8101821     ZBoe    C    A        0      0        2 
  17   chr17_8101821     ZGre    C    A        0      0        2 
  17   chr17_8101821     ZHar    C    A        0      0        2 
  17   chr17_8101821   Sample    C    A        0      0        2 
  17   chr17_8110281     AAsi    G    T        0      0        2 
  17   chr17_8110281     AKia    G    T      0.5      1        2 
  17   chr17_8110281     AOna    G    T        0      0        2 
  17   chr17_8110281     ASom    G    T        0      0        2 
  17   chr17_8110281     HCab    G    T        0      0        2 
  17   chr17_8110281     HPrz    G    T        0      0        2 
  17   chr17_8110281     ZBoe    G    T        0      0        2 
  17   chr17_8110281     ZGre    G    T        0      0        2 
  17   chr17_8110281     ZHar    G    T        0      0        2 
  17   chr17_8110281   Sample    G    T        0      0        2 
  17   chr17_8121646     AAsi    G    T        0      0        2 
  17   chr17_8121646     AKia    G    T        0      0        2 
  17   chr17_8121646     AOna    G    T        0      0        2 
  17   chr17_8121646     ASom    G    T        0      0        2 
  17   chr17_8121646     HCab    G    T        1      2        2 
  17   chr17_8121646     HPrz    G    T        1      2        2 
  17   chr17_8121646     ZBoe    G    T        0      0        2 
  17   chr17_8121646     ZGre    G    T        0      0        2 
  17   chr17_8121646     ZHar    G    T        0      0        2 
  17   chr17_8121646   Sample    G    T        1      2        2 
  17   chr17_8132690     AAsi    G    T        0      0        2 
  17   chr17_8132690     AKia    G    T        0      0        2 
  17   chr17_8132690     AOna    G    T        0      0        2 
  17   chr17_8132690     ASom    G    T        0      0        2 
  17   chr17_8132690     HCab    G    T        1      2        2 
  17   chr17_8132690     HPrz    G    T        1      2        2 
  17   chr17_8132690     ZBoe    G    T        0      0        2 
  17   chr17_8132690     ZGre    G    T        0      0        2 
  17   chr17_8132690     ZHar    G    T        0      0        2 
  17   chr17_8132690   Sample    G    T        1      2        2 
  17   chr17_8142249     AAsi    C    G        0      0        2 
  17   chr17_8142249     AKia    C    G        1      2        2 
  17   chr17_8142249     AOna    C    G        1      2        2 
  17   chr17_8142249     ASom    C    G        0      0        2 
  17   chr17_8142249     HCab    C    G        0      0        2 
  17   chr17_8142249     HPrz    C    G        0      0        2 
  17   chr17_8142249     ZBoe    C    G        0      0        2 
  17   chr17_8142249     ZGre    C    G        0      0        2 
  17   chr17_8142249     ZHar    C    G        0      0        2 
  17   chr17_8142249   Sample    C    G        0      0        2 
  17   chr17_8145240     AAsi    T    G        0      0        2 
  17   chr17_8145240     AKia    T    G        0      0        2 
  17   chr17_8145240     AOna    T    G        0      0        2 
  17   chr17_8145240     ASom    T    G        0      0        2 
  17   chr17_8145240     HCab    T    G        1      2        2 
  17   chr17_8145240     HPrz    T    G        1      2        2 
  17   chr17_8145240     ZBoe    T    G        0      0        2 
  17   chr17_8145240     ZGre    T    G        0      0        2 
  17   chr17_8145240     ZHar    T    G        0      0        2 
  17   chr17_8145240   Sample    T    G        1      2        2 
  17   chr17_8145823     AAsi    A    T        0      0        2 
  17   chr17_8145823     AKia    A    T        0      0        2 
  17   chr17_8145823     AOna    A    T        0      0        2 
  17   chr17_8145823     ASom    A    T      0.5      1        2 
  17   chr17_8145823     HCab    A    T        0      0        2 
  17   chr17_8145823     HPrz    A    T        0      0        2 
  17   chr17_8145823     ZBoe    A    T        0      0        2 
  17   chr17_8145823     ZGre    A    T        0      0        2 
  17   chr17_8145823     ZHar    A    T        0      0        2 
  17   chr17_8145823   Sample    A    T        0      0        2 
  17   chr17_8152568     AAsi    C    A        0      0        2 
  17   chr17_8152568     AKia    C    A        1      2        2 
  17   chr17_8152568     AOna    C    A        1      2        2 
  17   chr17_8152568     ASom    C    A        0      0        2 
  17   chr17_8152568     HCab    C    A        0      0        2 
  17   chr17_8152568     HPrz    C    A        0      0        2 
  17   chr17_8152568     ZBoe    C    A        0      0        2 
  17   chr17_8152568     ZGre    C    A        0      0        2 
  17   chr17_8152568     ZHar    C    A        0      0        2 
  17   chr17_8152568   Sample    C    A        0      0        2 
  17   chr17_8157377     AAsi    G    C        0      0        2 
  17   chr17_8157377     AKia    G    C        0      0        2 
  17   chr17_8157377     AOna    G    C        0      0        2 
  17   chr17_8157377     ASom    G    C        0      0        2 
  17   chr17_8157377     HCab    G    C        0      0        2 
  17   chr17_8157377     HPrz    G    C        0      0        2 
  17   chr17_8157377     ZBoe    G    C        0      0        2 
  17   chr17_8157377     ZGre    G    C        0      0        2 
  17   chr17_8157377     ZHar    G    C        1      2        2 
  17   chr17_8157377   Sample    G    C        0      0        2 
  17   chr17_8187669     AAsi    A    C        0      0        2 
  17   chr17_8187669     AKia    A    C        0      0        2 
```
