## Supplementary File 10. Zonkey (Schubert et al. 2017) report for donkey specimen Ancient10. for "No genetic evidence yet for hinnies at Mazongshan (400-160 BCE), northwestern China": excl_ts.frq.strat (part 64 of 94)

```
  17   chr17_8187669     AOna    A    C        0      0        2 
  17   chr17_8187669     ASom    A    C        0      0        2 
  17   chr17_8187669     HCab    A    C        1      2        2 
  17   chr17_8187669     HPrz    A    C        0      0        2 
  17   chr17_8187669     ZBoe    A    C        0      0        2 
  17   chr17_8187669     ZGre    A    C        0      0        2 
  17   chr17_8187669     ZHar    A    C        0      0        2 
  17   chr17_8187669   Sample    A    C        1      2        2 
  17   chr17_8189227     AAsi    G    C        0      0        2 
  17   chr17_8189227     AKia    G    C        0      0        2 
  17   chr17_8189227     AOna    G    C        0      0        2 
  17   chr17_8189227     ASom    G    C        0      0        2 
  17   chr17_8189227     HCab    G    C        1      2        2 
  17   chr17_8189227     HPrz    G    C        1      2        2 
  17   chr17_8189227     ZBoe    G    C        0      0        2 
  17   chr17_8189227     ZGre    G    C        0      0        2 
  17   chr17_8189227     ZHar    G    C        0      0        2 
  17   chr17_8189227   Sample    G    C        1      2        2 
  17   chr17_8194576     AAsi    G    C        0      0        2 
  17   chr17_8194576     AKia    G    C        0      0        2 
  17   chr17_8194576     AOna    G    C      0.5      1        2 
  17   chr17_8194576     ASom    G    C        0      0        2 
  17   chr17_8194576     HCab    G    C        0      0        2 
  17   chr17_8194576     HPrz    G    C        0      0        2 
  17   chr17_8194576     ZBoe    G    C        0      0        2 
  17   chr17_8194576     ZGre    G    C        0      0        2 
  17   chr17_8194576     ZHar    G    C        0      0        2 
  17   chr17_8194576   Sample    G    C        0      0        2 
  17   chr17_8205983     AAsi    G    T        0      0        2 
  17   chr17_8205983     AKia    G    T        0      0        2 
  17   chr17_8205983     AOna    G    T        0      0        2 
  17   chr17_8205983     ASom    G    T        0      0        2 
  17   chr17_8205983     HCab    G    T        0      0        2 
  17   chr17_8205983     HPrz    G    T        0      0        2 
  17   chr17_8205983     ZBoe    G    T        0      0        2 
  17   chr17_8205983     ZGre    G    T      0.5      1        2 
  17   chr17_8205983     ZHar    G    T        0      0        2 
  17   chr17_8205983   Sample    G    T        0      0        2 
  17   chr17_8207334     AAsi    G    T      0.5      1        2 
  17   chr17_8207334     AKia    G    T        0      0        2 
  17   chr17_8207334     AOna    G    T        0      0        2 
  17   chr17_8207334     ASom    G    T        0      0        2 
  17   chr17_8207334     HCab    G    T        0      0        2 
  17   chr17_8207334     HPrz    G    T        0      0        2 
  17   chr17_8207334     ZBoe    G    T        0      0        2 
  17   chr17_8207334     ZGre    G    T        0      0        2 
  17   chr17_8207334     ZHar    G    T        0      0        2 
  17   chr17_8207334   Sample    G    T        0      0        2 
  17   chr17_8219970     AAsi    A    C        0      0        2 
  17   chr17_8219970     AKia    A    C        0      0        2 
  17   chr17_8219970     AOna    A    C        0      0        2 
  17   chr17_8219970     ASom    A    C        0      0        2 
  17   chr17_8219970     HCab    A    C        1      2        2 
  17   chr17_8219970     HPrz    A    C        1      2        2 
  17   chr17_8219970     ZBoe    A    C        0      0        2 
  17   chr17_8219970     ZGre    A    C        0      0        2 
  17   chr17_8219970     ZHar    A    C        0      0        2 
  17   chr17_8219970   Sample    A    C        1      2        2 
  17   chr17_8228000     AAsi    C    G        0      0        2 
  17   chr17_8228000     AKia    C    G        0      0        2 
  17   chr17_8228000     AOna    C    G        0      0        2 
  17   chr17_8228000     ASom    C    G        0      0        2 
  17   chr17_8228000     HCab    C    G        0      0        2 
  17   chr17_8228000     HPrz    C    G        0      0        2 
  17   chr17_8228000     ZBoe    C    G      0.5      1        2 
  17   chr17_8228000     ZGre    C    G        0      0        2 
  17   chr17_8228000     ZHar    C    G        0      0        2 
  17   chr17_8228000   Sample    C    G        0      0        2 
  17   chr17_8252575     AAsi    A    C        0      0        2 
  17   chr17_8252575     AKia    A    C        0      0        2 
  17   chr17_8252575     AOna    A    C      0.5      1        2 
  17   chr17_8252575     ASom    A    C        0      0        2 
  17   chr17_8252575     HCab    A    C        0      0        2 
  17   chr17_8252575     HPrz    A    C        0      0        2 
  17   chr17_8252575     ZBoe    A    C        0      0        2 
  17   chr17_8252575     ZGre    A    C        0      0        2 
  17   chr17_8252575     ZHar    A    C        0      0        2 
  17   chr17_8252575   Sample    A    C        0      0        2 
  17   chr17_8262446     AAsi    G    C        0      0        2 
  17   chr17_8262446     AKia    G    C        0      0        2 
  17   chr17_8262446     AOna    G    C        0      0        2 
  17   chr17_8262446     ASom    G    C        0      0        2 
  17   chr17_8262446     HCab    G    C        1      2        2 
  17   chr17_8262446     HPrz    G    C        1      2        2 
  17   chr17_8262446     ZBoe    G    C        0      0        2 
  17   chr17_8262446     ZGre    G    C        0      0        2 
  17   chr17_8262446     ZHar    G    C        0      0        2 
  17   chr17_8262446   Sample    G    C        1      2        2 
  17   chr17_8279824     AAsi    C    A        0      0        2 
  17   chr17_8279824     AKia    C    A        0      0        2 
  17   chr17_8279824     AOna    C    A        0      0        2 
  17   chr17_8279824     ASom    C    A        0      0        2 
  17   chr17_8279824     HCab    C    A        0      0        2 
  17   chr17_8279824     HPrz    C    A        0      0        2 
  17   chr17_8279824     ZBoe    C    A        0      0        2 
  17   chr17_8279824     ZGre    C    A        0      0        2 
  17   chr17_8279824     ZHar    C    A        1      2        2 
  17   chr17_8279824   Sample    C    A        0      0        2 
  17   chr17_8302152     AAsi    C    A        0      0        2 
  17   chr17_8302152     AKia    C    A        0      0        2 
  17   chr17_8302152     AOna    C    A        0      0        2 
  17   chr17_8302152     ASom    C    A      0.5      1        2 
  17   chr17_8302152     HCab    C    A        0      0        2 
  17   chr17_8302152     HPrz    C    A        0      0        2 
  17   chr17_8302152     ZBoe    C    A        0      0        2 
  17   chr17_8302152     ZGre    C    A        0      0        2 
  17   chr17_8302152     ZHar    C    A        0      0        2 
  17   chr17_8302152   Sample    C    A        0      0        2 
  17   chr17_8334244     AAsi    C    G        0      0        2 
  17   chr17_8334244     AKia    C    G        0      0        2 
  17   chr17_8334244     AOna    C    G        0      0        2 
  17   chr17_8334244     ASom    C    G        0      0        2 
  17   chr17_8334244     HCab    C    G        1      2        2 
  17   chr17_8334244     HPrz    C    G        1      2        2 
  17   chr17_8334244     ZBoe    C    G        0      0        2 
  17   chr17_8334244     ZGre    C    G        0      0        2 
  17   chr17_8334244     ZHar    C    G        0      0        2 
  17   chr17_8334244   Sample    C    G        1      2        2 
  17   chr17_8345772     AAsi    T    A        0      0        2 
  17   chr17_8345772     AKia    T    A        0      0        2 
  17   chr17_8345772     AOna    T    A        0      0        2 
  17   chr17_8345772     ASom    T    A        0      0        2 
  17   chr17_8345772     HCab    T    A        0      0        2 
  17   chr17_8345772     HPrz    T    A        0      0        2 
  17   chr17_8345772     ZBoe    T    A        0      0        2 
  17   chr17_8345772     ZGre    T    A        1      2        2 
  17   chr17_8345772     ZHar    T    A        0      0        2 
  17   chr17_8345772   Sample    T    A        0      0        2 
  17   chr17_8352248     AAsi    C    A        0      0        2 
  17   chr17_8352248     AKia    C    A        0      0        2 
  17   chr17_8352248     AOna    C    A        0      0        2 
  17   chr17_8352248     ASom    C    A        0      0        2 
  17   chr17_8352248     HCab    C    A        0      0        2 
  17   chr17_8352248     HPrz    C    A        1      2        2 
  17   chr17_8352248     ZBoe    C    A        0      0        2 
  17   chr17_8352248     ZGre    C    A        0      0        2 
  17   chr17_8352248     ZHar    C    A        0      0        2 
  17   chr17_8352248   Sample    C    A        1      2        2 
  17   chr17_8359250     AAsi    T    G        0      0        2 
  17   chr17_8359250     AKia    T    G        0      0        2 
  17   chr17_8359250     AOna    T    G        0      0        2 
  17   chr17_8359250     ASom    T    G      0.5      1        2 
  17   chr17_8359250     HCab    T    G        0      0        2 
  17   chr17_8359250     HPrz    T    G        0      0        2 
  17   chr17_8359250     ZBoe    T    G        0      0        2 
  17   chr17_8359250     ZGre    T    G        0      0        2 
  17   chr17_8359250     ZHar    T    G        0      0        2 
  17   chr17_8359250   Sample    T    G        0      0        2 
  17   chr17_8361504     AAsi    G    C        0      0        2 
  17   chr17_8361504     AKia    G    C        0      0        2 
  17   chr17_8361504     AOna    G    C        0      0        2 
  17   chr17_8361504     ASom    G    C        0      0        2 
  17   chr17_8361504     HCab    G    C        1      2        2 
  17   chr17_8361504     HPrz    G    C        1      2        2 
  17   chr17_8361504     ZBoe    G    C        0      0        2 
  17   chr17_8361504     ZGre    G    C        0      0        2 
  17   chr17_8361504     ZHar    G    C        0      0        2 
  17   chr17_8361504   Sample    G    C        1      2        2 
  17   chr17_8388545     AAsi    G    C        0      0        2 
  17   chr17_8388545     AKia    G    C        0      0        2 
  17   chr17_8388545     AOna    G    C        0      0        2 
  17   chr17_8388545     ASom    G    C        0      0        2 
  17   chr17_8388545     HCab    G    C        1      2        2 
  17   chr17_8388545     HPrz    G    C        1      2        2 
  17   chr17_8388545     ZBoe    G    C        0      0        2 
  17   chr17_8388545     ZGre    G    C        0      0        2 
  17   chr17_8388545     ZHar    G    C        0      0        2 
  17   chr17_8388545   Sample    G    C        1      2        2 
  17   chr17_8390219     AAsi    A    C        0      0        2 
  17   chr17_8390219     AKia    A    C        0      0        2 
  17   chr17_8390219     AOna    A    C        0      0        2 
  17   chr17_8390219     ASom    A    C        0      0        2 
  17   chr17_8390219     HCab    A    C        1      2        2 
  17   chr17_8390219     HPrz    A    C        1      2        2 
  17   chr17_8390219     ZBoe    A    C        0      0        2 
  17   chr17_8390219     ZGre    A    C        0      0        2 
  17   chr17_8390219     ZHar    A    C        0      0        2 
  17   chr17_8390219   Sample    A    C        1      2        2 
  17   chr17_8412303     AAsi    C    A        0      0        2 
  17   chr17_8412303     AKia    C    A        0      0        2 
  17   chr17_8412303     AOna    C    A        0      0        2 
  17   chr17_8412303     ASom    C    A        0      0        2 
  17   chr17_8412303     HCab    C    A        0      0        2 
  17   chr17_8412303     HPrz    C    A        0      0        2 
  17   chr17_8412303     ZBoe    C    A        0      0        2 
  17   chr17_8412303     ZGre    C    A        0      0        2 
  17   chr17_8412303     ZHar    C    A        1      2        2 
  17   chr17_8412303   Sample    C    A        0      0        2 
  17   chr17_8414428     AAsi    T    G        0      0        2 
  17   chr17_8414428     AKia    T    G        0      0        2 
  17   chr17_8414428     AOna    T    G        0      0        2 
  17   chr17_8414428     ASom    T    G        0      0        2 
  17   chr17_8414428     HCab    T    G        0      0        2 
  17   chr17_8414428     HPrz    T    G        0      0        2 
  17   chr17_8414428     ZBoe    T    G        0      0        2 
  17   chr17_8414428     ZGre    T    G        1      2        2 
  17   chr17_8414428     ZHar    T    G        0      0        2 
  17   chr17_8414428   Sample    T    G        0      0        2 
  17   chr17_8427570     AAsi    C    G        1      2        2 
  17   chr17_8427570     AKia    C    G        0      0        2 
  17   chr17_8427570     AOna    C    G        0      0        2 
  17   chr17_8427570     ASom    C    G        1      2        2 
  17   chr17_8427570     HCab    C    G        0      0        2 
  17   chr17_8427570     HPrz    C    G        0      0        2 
  17   chr17_8427570     ZBoe    C    G        0      0        2 
  17   chr17_8427570     ZGre    C    G        0      0        2 
  17   chr17_8427570     ZHar    C    G        0      0        2 
  17   chr17_8427570   Sample    C    G        0      0        2 
  17   chr17_8431747     AAsi    C    G        0      0        2 
  17   chr17_8431747     AKia    C    G        0      0        2 
  17   chr17_8431747     AOna    C    G        0      0        2 
  17   chr17_8431747     ASom    C    G        0      0        2 
  17   chr17_8431747     HCab    C    G      0.5      1        2 
  17   chr17_8431747     HPrz    C    G        0      0        2 
  17   chr17_8431747     ZBoe    C    G        0      0        2 
  17   chr17_8431747     ZGre    C    G        0      0        2 
  17   chr17_8431747     ZHar    C    G        0      0        2 
  17   chr17_8431747   Sample    C    G        0      0        2 
  17   chr17_8455879     AAsi    A    T        0      0        2 
  17   chr17_8455879     AKia    A    T        0      0        2 
  17   chr17_8455879     AOna    A    T        0      0        2 
  17   chr17_8455879     ASom    A    T        0      0        2 
  17   chr17_8455879     HCab    A    T        0      0        2 
  17   chr17_8455879     HPrz    A    T      0.5      1        2 
  17   chr17_8455879     ZBoe    A    T        0      0        2 
  17   chr17_8455879     ZGre    A    T        0      0        2 
  17   chr17_8455879     ZHar    A    T        0      0        2 
  17   chr17_8455879   Sample    A    T        0      0        2 
  17   chr17_8469647     AAsi    C    G        0      0        2 
  17   chr17_8469647     AKia    C    G        0      0        2 
  17   chr17_8469647     AOna    C    G        0      0        2 
  17   chr17_8469647     ASom    C    G        0      0        2 
  17   chr17_8469647     HCab    C    G        0      0        2 
  17   chr17_8469647     HPrz    C    G        0      0        2 
  17   chr17_8469647     ZBoe    C    G        0      0        2 
  17   chr17_8469647     ZGre    C    G        0      0        2 
  17   chr17_8469647     ZHar    C    G        1      2        2 
  17   chr17_8469647   Sample    C    G        0      0        2 
  17   chr17_8475378     AAsi    T    G        0      0        2 
  17   chr17_8475378     AKia    T    G      0.5      1        2 
  17   chr17_8475378     AOna    T    G        0      0        2 
  17   chr17_8475378     ASom    T    G        0      0        2 
  17   chr17_8475378     HCab    T    G        0      0        2 
  17   chr17_8475378     HPrz    T    G        0      0        2 
  17   chr17_8475378     ZBoe    T    G        0      0        2 
  17   chr17_8475378     ZGre    T    G        0      0        2 
  17   chr17_8475378     ZHar    T    G        0      0        2 
  17   chr17_8475378   Sample    T    G        0      0        2 
  17   chr17_8495780     AAsi    T    A        0      0        2 
  17   chr17_8495780     AKia    T    A        0      0        2 
  17   chr17_8495780     AOna    T    A        0      0        2 
  17   chr17_8495780     ASom    T    A        0      0        2 
  17   chr17_8495780     HCab    T    A      0.5      1        2 
  17   chr17_8495780     HPrz    T    A        1      2        2 
  17   chr17_8495780     ZBoe    T    A        0      0        2 
  17   chr17_8495780     ZGre    T    A        0      0        2 
  17   chr17_8495780     ZHar    T    A        0      0        2 
  17   chr17_8495780   Sample    T    A        1      2        2 
  17   chr17_8547587     AAsi    C    G        0      0        2 
  17   chr17_8547587     AKia    C    G        1      2        2 
  17   chr17_8547587     AOna    C    G        0      0        2 
  17   chr17_8547587     ASom    C    G        0      0        2 
  17   chr17_8547587     HCab    C    G        0      0        2 
  17   chr17_8547587     HPrz    C    G        0      0        2 
  17   chr17_8547587     ZBoe    C    G        0      0        2 
  17   chr17_8547587     ZGre    C    G        0      0        2 
  17   chr17_8547587     ZHar    C    G        0      0        2 
  17   chr17_8547587   Sample    C    G        0      0        2 
  17   chr17_8567674     AAsi    G    C        0      0        2 
  17   chr17_8567674     AKia    G    C        0      0        2 
  17   chr17_8567674     AOna    G    C        0      0        2 
  17   chr17_8567674     ASom    G    C        0      0        2 
  17   chr17_8567674     HCab    G    C        0      0        2 
  17   chr17_8567674     HPrz    G    C        0      0        2 
  17   chr17_8567674     ZBoe    G    C      0.5      1        2 
  17   chr17_8567674     ZGre    G    C        0      0        2 
  17   chr17_8567674     ZHar    G    C        0      0        2 
  17   chr17_8567674   Sample    G    C        0      0        2 
  17   chr17_8622825     AAsi    G    C        0      0        2 
  17   chr17_8622825     AKia    G    C        0      0        2 
  17   chr17_8622825     AOna    G    C        0      0        2 
  17   chr17_8622825     ASom    G    C        0      0        2 
  17   chr17_8622825     HCab    G    C        0      0        2 
  17   chr17_8622825     HPrz    G    C      0.5      1        2 
  17   chr17_8622825     ZBoe    G    C        0      0        2 
  17   chr17_8622825     ZGre    G    C        0      0        2 
  17   chr17_8622825     ZHar    G    C        0      0        2 
  17   chr17_8622825   Sample    G    C        1      2        2 
  17   chr17_8634260     AAsi    C    A        0      0        2 
  17   chr17_8634260     AKia    C    A        0      0        2 
  17   chr17_8634260     AOna    C    A      0.5      1        2 
  17   chr17_8634260     ASom    C    A        0      0        2 
  17   chr17_8634260     HCab    C    A        0      0        2 
  17   chr17_8634260     HPrz    C    A        0      0        2 
  17   chr17_8634260     ZBoe    C    A        0      0        2 
  17   chr17_8634260     ZGre    C    A        0      0        2 
  17   chr17_8634260     ZHar    C    A        0      0        2 
  17   chr17_8634260   Sample    C    A        0      0        2 
  17   chr17_8663234     AAsi    T    G        0      0        2 
  17   chr17_8663234     AKia    T    G        1      2        2 
  17   chr17_8663234     AOna    T    G        1      2        2 
  17   chr17_8663234     ASom    T    G        0      0        2 
  17   chr17_8663234     HCab    T    G        0      0        2 
  17   chr17_8663234     HPrz    T    G        0      0        2 
  17   chr17_8663234     ZBoe    T    G        0      0        2 
  17   chr17_8663234     ZGre    T    G        0      0        2 
  17   chr17_8663234     ZHar    T    G        0      0        2 
  17   chr17_8663234   Sample    T    G        0      0        2 
  17   chr17_8672076     AAsi    G    T        0      0        2 
  17   chr17_8672076     AKia    G    T        0      0        2 
  17   chr17_8672076     AOna    G    T        0      0        2 
  17   chr17_8672076     ASom    G    T        0      0        2 
  17   chr17_8672076     HCab    G    T        0      0        2 
  17   chr17_8672076     HPrz    G    T        0      0        2 
  17   chr17_8672076     ZBoe    G    T      0.5      1        2 
  17   chr17_8672076     ZGre    G    T        0      0        2 
  17   chr17_8672076     ZHar    G    T        0      0        2 
  17   chr17_8672076   Sample    G    T        0      0        2 
  17   chr17_8696264     AAsi    G    T        0      0        2 
  17   chr17_8696264     AKia    G    T        0      0        2 
  17   chr17_8696264     AOna    G    T        0      0        2 
  17   chr17_8696264     ASom    G    T        0      0        2 
  17   chr17_8696264     HCab    G    T        0      0        2 
  17   chr17_8696264     HPrz    G    T        0      0        2 
  17   chr17_8696264     ZBoe    G    T        0      0        2 
  17   chr17_8696264     ZGre    G    T      0.5      1        2 
  17   chr17_8696264     ZHar    G    T        0      0        2 
  17   chr17_8696264   Sample    G    T        0      0        2 
  17   chr17_8727517     AAsi    C    A      0.5      1        2 
  17   chr17_8727517     AKia    C    A        0      0        2 
  17   chr17_8727517     AOna    C    A        0      0        2 
  17   chr17_8727517     ASom    C    A        0      0        2 
  17   chr17_8727517     HCab    C    A        0      0        2 
  17   chr17_8727517     HPrz    C    A        0      0        2 
  17   chr17_8727517     ZBoe    C    A        0      0        2 
  17   chr17_8727517     ZGre    C    A        0      0        2 
  17   chr17_8727517     ZHar    C    A        0      0        2 
  17   chr17_8727517   Sample    C    A        0      0        2 
  17   chr17_8760532     AAsi    T    A        0      0        2 
  17   chr17_8760532     AKia    T    A        0      0        2 
  17   chr17_8760532     AOna    T    A        0      0        2 
  17   chr17_8760532     ASom    T    A        0      0        2 
  17   chr17_8760532     HCab    T    A        1      2        2 
  17   chr17_8760532     HPrz    T    A        1      2        2 
  17   chr17_8760532     ZBoe    T    A        0      0        2 
  17   chr17_8760532     ZGre    T    A        0      0        2 
  17   chr17_8760532     ZHar    T    A        0      0        2 
  17   chr17_8760532   Sample    T    A        1      2        2 
  17   chr17_8809860     AAsi    A    C        0      0        2 
  17   chr17_8809860     AKia    A    C        0      0        2 
  17   chr17_8809860     AOna    A    C        0      0        2 
  17   chr17_8809860     ASom    A    C        0      0        2 
  17   chr17_8809860     HCab    A    C        0      0        2 
  17   chr17_8809860     HPrz    A    C        0      0        2 
  17   chr17_8809860     ZBoe    A    C      0.5      1        2 
  17   chr17_8809860     ZGre    A    C        0      0        2 
  17   chr17_8809860     ZHar    A    C        0      0        2 
  17   chr17_8809860   Sample    A    C        0      0        2 
  17   chr17_8818037     AAsi    A    T        0      0        2 
  17   chr17_8818037     AKia    A    T        0      0        2 
  17   chr17_8818037     AOna    A    T        0      0        2 
  17   chr17_8818037     ASom    A    T        0      0        2 
  17   chr17_8818037     HCab    A    T        1      2        2 
  17   chr17_8818037     HPrz    A    T        1      2        2 
  17   chr17_8818037     ZBoe    A    T        0      0        2 
  17   chr17_8818037     ZGre    A    T        0      0        2 
  17   chr17_8818037     ZHar    A    T        0      0        2 
  17   chr17_8818037   Sample    A    T        1      2        2 
  17   chr17_8838950     AAsi    T    G        0      0        2 
  17   chr17_8838950     AKia    T    G        0      0        2 
  17   chr17_8838950     AOna    T    G        0      0        2 
  17   chr17_8838950     ASom    T    G        0      0        2 
  17   chr17_8838950     HCab    T    G        1      2        2 
  17   chr17_8838950     HPrz    T    G        1      2        2 
  17   chr17_8838950     ZBoe    T    G        0      0        2 
  17   chr17_8838950     ZGre    T    G        0      0        2 
  17   chr17_8838950     ZHar    T    G        0      0        2 
  17   chr17_8838950   Sample    T    G        1      2        2 
  17   chr17_8846538     AAsi    C    G        0      0        2 
  17   chr17_8846538     AKia    C    G        0      0        2 
  17   chr17_8846538     AOna    C    G        0      0        2 
  17   chr17_8846538     ASom    C    G        0      0        2 
  17   chr17_8846538     HCab    C    G        0      0        2 
  17   chr17_8846538     HPrz    C    G        0      0        2 
  17   chr17_8846538     ZBoe    C    G      0.5      1        2 
  17   chr17_8846538     ZGre    C    G        0      0        2 
  17   chr17_8846538     ZHar    C    G        0      0        2 
  17   chr17_8846538   Sample    C    G        0      0        2 
  17   chr17_8934051     AAsi    G    T        0      0        2 
  17   chr17_8934051     AKia    G    T        0      0        2 
  17   chr17_8934051     AOna    G    T        0      0        2 
  17   chr17_8934051     ASom    G    T        0      0        2 
  17   chr17_8934051     HCab    G    T        1      2        2 
  17   chr17_8934051     HPrz    G    T        1      2        2 
  17   chr17_8934051     ZBoe    G    T        0      0        2 
  17   chr17_8934051     ZGre    G    T        0      0        2 
  17   chr17_8934051     ZHar    G    T        0      0        2 
  17   chr17_8934051   Sample    G    T        1      2        2 
  17   chr17_8971365     AAsi    G    T        0      0        2 
  17   chr17_8971365     AKia    G    T        0      0        2 
  17   chr17_8971365     AOna    G    T        0      0        2 
  17   chr17_8971365     ASom    G    T        0      0        2 
  17   chr17_8971365     HCab    G    T        1      2        2 
  17   chr17_8971365     HPrz    G    T        1      2        2 
  17   chr17_8971365     ZBoe    G    T        0      0        2 
  17   chr17_8971365     ZGre    G    T        0      0        2 
  17   chr17_8971365     ZHar    G    T        0      0        2 
  17   chr17_8971365   Sample    G    T        1      2        2 
  17   chr17_8985476     AAsi    C    A        0      0        2 
  17   chr17_8985476     AKia    C    A        0      0        2 
  17   chr17_8985476     AOna    C    A      0.5      1        2 
  17   chr17_8985476     ASom    C    A        0      0        2 
  17   chr17_8985476     HCab    C    A        0      0        2 
  17   chr17_8985476     HPrz    C    A        0      0        2 
  17   chr17_8985476     ZBoe    C    A        0      0        2 
  17   chr17_8985476     ZGre    C    A        0      0        2 
  17   chr17_8985476     ZHar    C    A        0      0        2 
  17   chr17_8985476   Sample    C    A        0      0        2 
  17   chr17_8989337     AAsi    A    C        0      0        2 
  17   chr17_8989337     AKia    A    C      0.5      1        2 
  17   chr17_8989337     AOna    A    C        0      0        2 
  17   chr17_8989337     ASom    A    C        0      0        2 
  17   chr17_8989337     HCab    A    C        0      0        2 
  17   chr17_8989337     HPrz    A    C        0      0        2 
  17   chr17_8989337     ZBoe    A    C        0      0        2 
  17   chr17_8989337     ZGre    A    C        0      0        2 
  17   chr17_8989337     ZHar    A    C        0      0        2 
  17   chr17_8989337   Sample    A    C        0      0        2 
  17   chr17_8991167     AAsi    C    G        0      0        2 
  17   chr17_8991167     AKia    C    G        0      0        2 
  17   chr17_8991167     AOna    C    G        0      0        2 
  17   chr17_8991167     ASom    C    G        0      0        2 
  17   chr17_8991167     HCab    C    G        0      0        2 
  17   chr17_8991167     HPrz    C    G        0      0        2 
  17   chr17_8991167     ZBoe    C    G        0      0        2 
  17   chr17_8991167     ZGre    C    G        0      0        2 
  17   chr17_8991167     ZHar    C    G      0.5      1        2 
  17   chr17_8991167   Sample    C    G        0      0        2 
  17   chr17_9003436     AAsi    A    C        0      0        2 
  17   chr17_9003436     AKia    A    C        0      0        2 
  17   chr17_9003436     AOna    A    C        0      0        2 
  17   chr17_9003436     ASom    A    C        0      0        2 
  17   chr17_9003436     HCab    A    C        0      0        2 
  17   chr17_9003436     HPrz    A    C        0      0        2 
  17   chr17_9003436     ZBoe    A    C        0      0        2 
  17   chr17_9003436     ZGre    A    C        0      0        2 
  17   chr17_9003436     ZHar    A    C      0.5      1        2 
  17   chr17_9003436   Sample    A    C        0      0        2 
  17   chr17_9053215     AAsi    A    T        0      0        2 
  17   chr17_9053215     AKia    A    T        0      0        2 
  17   chr17_9053215     AOna    A    T        0      0        2 
  17   chr17_9053215     ASom    A    T        0      0        2 
  17   chr17_9053215     HCab    A    T        1      2        2 
  17   chr17_9053215     HPrz    A    T        1      2        2 
  17   chr17_9053215     ZBoe    A    T        0      0        2 
  17   chr17_9053215     ZGre    A    T        0      0        2 
  17   chr17_9053215     ZHar    A    T        0      0        2 
  17   chr17_9053215   Sample    A    T        1      2        2 
  17   chr17_9075240     AAsi    G    T        0      0        2 
  17   chr17_9075240     AKia    G    T        0      0        2 
  17   chr17_9075240     AOna    G    T        0      0        2 
  17   chr17_9075240     ASom    G    T      0.5      1        2 
  17   chr17_9075240     HCab    G    T        0      0        2 
  17   chr17_9075240     HPrz    G    T        0      0        2 
  17   chr17_9075240     ZBoe    G    T        0      0        2 
  17   chr17_9075240     ZGre    G    T        0      0        2 
  17   chr17_9075240     ZHar    G    T        0      0        2 
  17   chr17_9075240   Sample    G    T        0      0        2 
  17   chr17_9076525     AAsi    C    G        1      2        2 
  17   chr17_9076525     AKia    C    G        0      0        2 
  17   chr17_9076525     AOna    C    G        0      0        2 
  17   chr17_9076525     ASom    C    G        1      2        2 
  17   chr17_9076525     HCab    C    G        0      0        2 
  17   chr17_9076525     HPrz    C    G        0      0        2 
  17   chr17_9076525     ZBoe    C    G        0      0        2 
  17   chr17_9076525     ZGre    C    G        0      0        2 
  17   chr17_9076525     ZHar    C    G        0      0        2 
  17   chr17_9076525   Sample    C    G        0      0        2 
  17   chr17_9079007     AAsi    T    A        0      0        2 
  17   chr17_9079007     AKia    T    A        0      0        2 
  17   chr17_9079007     AOna    T    A        0      0        2 
  17   chr17_9079007     ASom    T    A        0      0        2 
  17   chr17_9079007     HCab    T    A        1      2        2 
  17   chr17_9079007     HPrz    T    A        1      2        2 
  17   chr17_9079007     ZBoe    T    A        0      0        2 
  17   chr17_9079007     ZGre    T    A        0      0        2 
  17   chr17_9079007     ZHar    T    A        0      0        2 
  17   chr17_9079007   Sample    T    A        1      2        2 
  17   chr17_9109285     AAsi    T    G      0.5      1        2 
  17   chr17_9109285     AKia    T    G        0      0        2 
  17   chr17_9109285     AOna    T    G        0      0        2 
  17   chr17_9109285     ASom    T    G        0      0        2 
  17   chr17_9109285     HCab    T    G        1      2        2 
  17   chr17_9109285     HPrz    T    G        1      2        2 
  17   chr17_9109285     ZBoe    T    G        0      0        2 
  17   chr17_9109285     ZGre    T    G        0      0        2 
  17   chr17_9109285     ZHar    T    G        0      0        2 
  17   chr17_9109285   Sample    T    G        1      2        2 
  17   chr17_9119534     AAsi    C    A      0.5      1        2 
  17   chr17_9119534     AKia    C    A        0      0        2 
  17   chr17_9119534     AOna    C    A        0      0        2 
  17   chr17_9119534     ASom    C    A        0      0        2 
  17   chr17_9119534     HCab    C    A        1      2        2 
  17   chr17_9119534     HPrz    C    A        1      2        2 
  17   chr17_9119534     ZBoe    C    A        0      0        2 
  17   chr17_9119534     ZGre    C    A        0      0        2 
  17   chr17_9119534     ZHar    C    A        0      0        2 
  17   chr17_9119534   Sample    C    A        1      2        2 
  17   chr17_9124937     AAsi    T    G        0      0        2 
  17   chr17_9124937     AKia    T    G        0      0        2 
  17   chr17_9124937     AOna    T    G        0      0        2 
  17   chr17_9124937     ASom    T    G        0      0        2 
  17   chr17_9124937     HCab    T    G        0      0        2 
  17   chr17_9124937     HPrz    T    G        0      0        2 
  17   chr17_9124937     ZBoe    T    G        0      0        2 
  17   chr17_9124937     ZGre    T    G      0.5      1        2 
  17   chr17_9124937     ZHar    T    G        0      0        2 
  17   chr17_9124937   Sample    T    G        0      0        2 
  17   chr17_9138964     AAsi    T    A        0      0        2 
  17   chr17_9138964     AKia    T    A        0      0        2 
  17   chr17_9138964     AOna    T    A        0      0        2 
  17   chr17_9138964     ASom    T    A        0      0        2 
  17   chr17_9138964     HCab    T    A        0      0        2 
  17   chr17_9138964     HPrz    T    A        0      0        2 
  17   chr17_9138964     ZBoe    T    A        0      0        2 
  17   chr17_9138964     ZGre    T    A      0.5      1        2 
  17   chr17_9138964     ZHar    T    A        0      0        2 
  17   chr17_9138964   Sample    T    A        0      0        2 
  17   chr17_9273996     AAsi    C    A        0      0        2 
  17   chr17_9273996     AKia    C    A        0      0        2 
  17   chr17_9273996     AOna    C    A        0      0        2 
  17   chr17_9273996     ASom    C    A        0      0        2 
  17   chr17_9273996     HCab    C    A        0      0        2 
  17   chr17_9273996     HPrz    C    A        0      0        2 
  17   chr17_9273996     ZBoe    C    A        0      0        2 
  17   chr17_9273996     ZGre    C    A        0      0        2 
  17   chr17_9273996     ZHar    C    A        1      2        2 
  17   chr17_9273996   Sample    C    A        0      0        2 
  17   chr17_9283149     AAsi    A    C        0      0        2 
  17   chr17_9283149     AKia    A    C        0      0        2 
  17   chr17_9283149     AOna    A    C        0      0        2 
  17   chr17_9283149     ASom    A    C      0.5      1        2 
  17   chr17_9283149     HCab    A    C        0      0        2 
  17   chr17_9283149     HPrz    A    C        0      0        2 
  17   chr17_9283149     ZBoe    A    C        0      0        2 
  17   chr17_9283149     ZGre    A    C        0      0        2 
  17   chr17_9283149     ZHar    A    C        0      0        2 
  17   chr17_9283149   Sample    A    C        0      0        2 
  17   chr17_9321834     AAsi    A    C        0      0        2 
  17   chr17_9321834     AKia    A    C        0      0        2 
  17   chr17_9321834     AOna    A    C        1      2        2 
  17   chr17_9321834     ASom    A    C        0      0        2 
  17   chr17_9321834     HCab    A    C        0      0        2 
  17   chr17_9321834     HPrz    A    C        0      0        2 
  17   chr17_9321834     ZBoe    A    C        0      0        2 
  17   chr17_9321834     ZGre    A    C        0      0        2 
  17   chr17_9321834     ZHar    A    C        0      0        2 
  17   chr17_9321834   Sample    A    C        0      0        2 
  17   chr17_9329603     AAsi    T    G        0      0        2 
  17   chr17_9329603     AKia    T    G      0.5      1        2 
  17   chr17_9329603     AOna    T    G        0      0        2 
  17   chr17_9329603     ASom    T    G        0      0        2 
  17   chr17_9329603     HCab    T    G        0      0        2 
  17   chr17_9329603     HPrz    T    G        0      0        2 
  17   chr17_9329603     ZBoe    T    G        0      0        2 
  17   chr17_9329603     ZGre    T    G        0      0        2 
  17   chr17_9329603     ZHar    T    G        0      0        2 
  17   chr17_9329603   Sample    T    G        0      0        2 
  17   chr17_9335702     AAsi    G    C      0.5      1        2 
  17   chr17_9335702     AKia    G    C        0      0        2 
  17   chr17_9335702     AOna    G    C        0      0        2 
  17   chr17_9335702     ASom    G    C      0.5      1        2 
  17   chr17_9335702     HCab    G    C        0      0        2 
  17   chr17_9335702     HPrz    G    C        0      0        2 
  17   chr17_9335702     ZBoe    G    C        0      0        2 
  17   chr17_9335702     ZGre    G    C        0      0        2 
  17   chr17_9335702     ZHar    G    C        0      0        2 
  17   chr17_9335702   Sample    G    C        0      0        2 
  17   chr17_9343876     AAsi    G    C        0      0        2 
  17   chr17_9343876     AKia    G    C        0      0        2 
  17   chr17_9343876     AOna    G    C        0      0        2 
  17   chr17_9343876     ASom    G    C        0      0        2 
  17   chr17_9343876     HCab    G    C      0.5      1        2 
  17   chr17_9343876     HPrz    G    C        0      0        2 
  17   chr17_9343876     ZBoe    G    C        0      0        2 
  17   chr17_9343876     ZGre    G    C        0      0        2 
  17   chr17_9343876     ZHar    G    C        0      0        2 
  17   chr17_9343876   Sample    G    C        1      2        2 
  17   chr17_9351334     AAsi    G    C      0.5      1        2 
  17   chr17_9351334     AKia    G    C        0      0        2 
  17   chr17_9351334     AOna    G    C        0      0        2 
  17   chr17_9351334     ASom    G    C        0      0        2 
  17   chr17_9351334     HCab    G    C        0      0        2 
  17   chr17_9351334     HPrz    G    C        0      0        2 
  17   chr17_9351334     ZBoe    G    C        0      0        2 
  17   chr17_9351334     ZGre    G    C        0      0        2 
  17   chr17_9351334     ZHar    G    C        0      0        2 
  17   chr17_9351334   Sample    G    C        0      0        2 
  17   chr17_9362417     AAsi    T    A        0      0        2 
  17   chr17_9362417     AKia    T    A        0      0        2 
  17   chr17_9362417     AOna    T    A        0      0        2 
  17   chr17_9362417     ASom    T    A        0      0        2 
  17   chr17_9362417     HCab    T    A        0      0        2 
  17   chr17_9362417     HPrz    T    A      0.5      1        2 
  17   chr17_9362417     ZBoe    T    A        0      0        2 
  17   chr17_9362417     ZGre    T    A        0      0        2 
  17   chr17_9362417     ZHar    T    A        0      0        2 
  17   chr17_9362417   Sample    T    A        0      0        2 
  17   chr17_9364538     AAsi    T    G        0      0        2 
  17   chr17_9364538     AKia    T    G        0      0        2 
  17   chr17_9364538     AOna    T    G        0      0        2 
  17   chr17_9364538     ASom    T    G        0      0        2 
  17   chr17_9364538     HCab    T    G        0      0        2 
  17   chr17_9364538     HPrz    T    G        0      0        2 
  17   chr17_9364538     ZBoe    T    G      0.5      1        2 
  17   chr17_9364538     ZGre    T    G        0      0        2 
  17   chr17_9364538     ZHar    T    G        0      0        2 
  17   chr17_9364538   Sample    T    G        0      0        2 
  17   chr17_9366787     AAsi    G    C        0      0        2 
  17   chr17_9366787     AKia    G    C        0      0        2 
  17   chr17_9366787     AOna    G    C        0      0        2 
  17   chr17_9366787     ASom    G    C        0      0        2 
  17   chr17_9366787     HCab    G    C      0.5      1        2 
  17   chr17_9366787     HPrz    G    C        0      0        2 
  17   chr17_9366787     ZBoe    G    C        0      0        2 
  17   chr17_9366787     ZGre    G    C        0      0        2 
  17   chr17_9366787     ZHar    G    C        0      0        2 
  17   chr17_9366787   Sample    G    C        0      0        2 
  17   chr17_9367861     AAsi    C    A        0      0        2 
  17   chr17_9367861     AKia    C    A        0      0        2 
  17   chr17_9367861     AOna    C    A        0      0        2 
  17   chr17_9367861     ASom    C    A        0      0        2 
  17   chr17_9367861     HCab    C    A        0      0        2 
  17   chr17_9367861     HPrz    C    A        0      0        2 
  17   chr17_9367861     ZBoe    C    A        1      2        2 
  17   chr17_9367861     ZGre    C    A        0      0        2 
  17   chr17_9367861     ZHar    C    A        0      0        2 
  17   chr17_9367861   Sample    C    A        0      0        2 
  17   chr17_9370553     AAsi    C    G        0      0        2 
  17   chr17_9370553     AKia    C    G        0      0        2 
  17   chr17_9370553     AOna    C    G        0      0        2 
  17   chr17_9370553     ASom    C    G        0      0        2 
  17   chr17_9370553     HCab    C    G        1      2        2 
  17   chr17_9370553     HPrz    C    G        1      2        2 
  17   chr17_9370553     ZBoe    C    G        0      0        2 
  17   chr17_9370553     ZGre    C    G        0      0        2 
  17   chr17_9370553     ZHar    C    G        0      0        2 
  17   chr17_9370553   Sample    C    G        1      2        2 
  17   chr17_9377881     AAsi    A    T        0      0        2 
  17   chr17_9377881     AKia    A    T        0      0        2 
  17   chr17_9377881     AOna    A    T        0      0        2 
  17   chr17_9377881     ASom    A    T        0      0        2 
  17   chr17_9377881     HCab    A    T        1      2        2 
  17   chr17_9377881     HPrz    A    T        1      2        2 
  17   chr17_9377881     ZBoe    A    T        0      0        2 
  17   chr17_9377881     ZGre    A    T        0      0        2 
  17   chr17_9377881     ZHar    A    T        0      0        2 
  17   chr17_9377881   Sample    A    T        1      2        2 
  17   chr17_9384214     AAsi    T    A        0      0        2 
  17   chr17_9384214     AKia    T    A        0      0        2 
  17   chr17_9384214     AOna    T    A        0      0        2 
  17   chr17_9384214     ASom    T    A        0      0        2 
  17   chr17_9384214     HCab    T    A        0      0        2 
  17   chr17_9384214     HPrz    T    A        0      0        2 
  17   chr17_9384214     ZBoe    T    A      0.5      1        2 
  17   chr17_9384214     ZGre    T    A        0      0        2 
  17   chr17_9384214     ZHar    T    A        0      0        2 
  17   chr17_9384214   Sample    T    A        0      0        2 
  17   chr17_9392346     AAsi    A    T        0      0        2 
  17   chr17_9392346     AKia    A    T        0      0        2 
  17   chr17_9392346     AOna    A    T        0      0        2 
  17   chr17_9392346     ASom    A    T        0      0        2 
  17   chr17_9392346     HCab    A    T      0.5      1        2 
  17   chr17_9392346     HPrz    A    T        0      0        2 
  17   chr17_9392346     ZBoe    A    T        0      0        2 
  17   chr17_9392346     ZGre    A    T        0      0        2 
  17   chr17_9392346     ZHar    A    T        0      0        2 
  17   chr17_9392346   Sample    A    T        1      2        2 
  17   chr17_9416284     AAsi    A    T        0      0        2 
  17   chr17_9416284     AKia    A    T        0      0        2 
  17   chr17_9416284     AOna    A    T        0      0        2 
  17   chr17_9416284     ASom    A    T        0      0        2 
  17   chr17_9416284     HCab    A    T        1      2        2 
  17   chr17_9416284     HPrz    A    T        1      2        2 
  17   chr17_9416284     ZBoe    A    T        0      0        2 
  17   chr17_9416284     ZGre    A    T        0      0        2 
  17   chr17_9416284     ZHar    A    T        0      0        2 
  17   chr17_9416284   Sample    A    T        1      2        2 
  17   chr17_9437738     AAsi    C    G        0      0        2 
  17   chr17_9437738     AKia    C    G        0      0        2 
  17   chr17_9437738     AOna    C    G        0      0        2 
  17   chr17_9437738     ASom    C    G        0      0        2 
  17   chr17_9437738     HCab    C    G        0      0        2 
  17   chr17_9437738     HPrz    C    G      0.5      1        2 
  17   chr17_9437738     ZBoe    C    G        0      0        2 
  17   chr17_9437738     ZGre    C    G        0      0        2 
  17   chr17_9437738     ZHar    C    G        0      0        2 
  17   chr17_9437738   Sample    C    G        0      0        2 
  17   chr17_9448651     AAsi    T    G        1      2        2 
  17   chr17_9448651     AKia    T    G        0      0        2 
  17   chr17_9448651     AOna    T    G        0      0        2 
  17   chr17_9448651     ASom    T    G        1      2        2 
  17   chr17_9448651     HCab    T    G        0      0        2 
  17   chr17_9448651     HPrz    T    G        0      0        2 
  17   chr17_9448651     ZBoe    T    G        0      0        2 
  17   chr17_9448651     ZGre    T    G        0      0        2 
  17   chr17_9448651     ZHar    T    G        0      0        2 
  17   chr17_9448651   Sample    T    G        0      0        2 
  17   chr17_9452304     AAsi    G    T        0      0        2 
  17   chr17_9452304     AKia    G    T        0      0        2 
  17   chr17_9452304     AOna    G    T        0      0        2 
  17   chr17_9452304     ASom    G    T        0      0        2 
  17   chr17_9452304     HCab    G    T        1      2        2 
  17   chr17_9452304     HPrz    G    T        1      2        2 
  17   chr17_9452304     ZBoe    G    T        0      0        2 
  17   chr17_9452304     ZGre    G    T        0      0        2 
  17   chr17_9452304     ZHar    G    T        0      0        2 
  17   chr17_9452304   Sample    G    T        1      2        2 
  17   chr17_9454555     AAsi    T    A        0      0        2 
  17   chr17_9454555     AKia    T    A        0      0        2 
  17   chr17_9454555     AOna    T    A        0      0        2 
  17   chr17_9454555     ASom    T    A        0      0        2 
  17   chr17_9454555     HCab    T    A        0      0        2 
  17   chr17_9454555     HPrz    T    A        0      0        2 
  17   chr17_9454555     ZBoe    T    A        0      0        2 
  17   chr17_9454555     ZGre    T    A        1      2        2 
  17   chr17_9454555     ZHar    T    A        0      0        2 
  17   chr17_9454555   Sample    T    A        0      0        2 
  17   chr17_9463894     AAsi    T    A        1      2        2 
  17   chr17_9463894     AKia    T    A        0      0        2 
  17   chr17_9463894     AOna    T    A        0      0        2 
  17   chr17_9463894     ASom    T    A        1      2        2 
  17   chr17_9463894     HCab    T    A        0      0        2 
  17   chr17_9463894     HPrz    T    A        0      0        2 
  17   chr17_9463894     ZBoe    T    A        0      0        2 
  17   chr17_9463894     ZGre    T    A        0      0        2 
  17   chr17_9463894     ZHar    T    A        0      0        2 
  17   chr17_9463894   Sample    T    A        0      0        2 
  17   chr17_9480941     AAsi    G    C        0      0        2 
  17   chr17_9480941     AKia    G    C        0      0        2 
  17   chr17_9480941     AOna    G    C        0      0        2 
  17   chr17_9480941     ASom    G    C        0      0        2 
  17   chr17_9480941     HCab    G    C        1      2        2 
  17   chr17_9480941     HPrz    G    C        1      2        2 
  17   chr17_9480941     ZBoe    G    C        0      0        2 
  17   chr17_9480941     ZGre    G    C        0      0        2 
  17   chr17_9480941     ZHar    G    C        0      0        2 
  17   chr17_9480941   Sample    G    C        1      2        2 
  17   chr17_9482950     AAsi    G    C        0      0        2 
  17   chr17_9482950     AKia    G    C        0      0        2 
  17   chr17_9482950     AOna    G    C        0      0        2 
  17   chr17_9482950     ASom    G    C        0      0        2 
  17   chr17_9482950     HCab    G    C        0      0        2 
  17   chr17_9482950     HPrz    G    C        0      0        2 
  17   chr17_9482950     ZBoe    G    C        0      0        2 
  17   chr17_9482950     ZGre    G    C        0      0        2 
  17   chr17_9482950     ZHar    G    C        1      2        2 
  17   chr17_9482950   Sample    G    C        0      0        2 
  17   chr17_9506154     AAsi    C    A        0      0        2 
  17   chr17_9506154     AKia    C    A        0      0        2 
  17   chr17_9506154     AOna    C    A        0      0        2 
  17   chr17_9506154     ASom    C    A        0      0        2 
  17   chr17_9506154     HCab    C    A      0.5      1        2 
  17   chr17_9506154     HPrz    C    A        0      0        2 
  17   chr17_9506154     ZBoe    C    A        0      0        2 
  17   chr17_9506154     ZGre    C    A        0      0        2 
  17   chr17_9506154     ZHar    C    A        0      0        2 
  17   chr17_9506154   Sample    C    A        0      0        2 
  17   chr17_9524946     AAsi    C    G        0      0        2 
  17   chr17_9524946     AKia    C    G        0      0        2 
  17   chr17_9524946     AOna    C    G        0      0        2 
  17   chr17_9524946     ASom    C    G        0      0        2 
  17   chr17_9524946     HCab    C    G        0      0        2 
  17   chr17_9524946     HPrz    C    G      0.5      1        2 
  17   chr17_9524946     ZBoe    C    G        0      0        2 
  17   chr17_9524946     ZGre    C    G        0      0        2 
  17   chr17_9524946     ZHar    C    G        0      0        2 
  17   chr17_9524946   Sample    C    G        1      2        2 
  17   chr17_9570432     AAsi    A    C        0      0        2 
  17   chr17_9570432     AKia    A    C        0      0        2 
  17   chr17_9570432     AOna    A    C        0      0        2 
  17   chr17_9570432     ASom    A    C        0      0        2 
  17   chr17_9570432     HCab    A    C        1      2        2 
  17   chr17_9570432     HPrz    A    C        1      2        2 
  17   chr17_9570432     ZBoe    A    C        0      0        2 
  17   chr17_9570432     ZGre    A    C        0      0        2 
  17   chr17_9570432     ZHar    A    C        0      0        2 
  17   chr17_9570432   Sample    A    C        1      2        2 
  17   chr17_9582811     AAsi    T    G        0      0        2 
  17   chr17_9582811     AKia    T    G        1      2        2 
  17   chr17_9582811     AOna    T    G        0      0        2 
  17   chr17_9582811     ASom    T    G        0      0        2 
  17   chr17_9582811     HCab    T    G        0      0        2 
  17   chr17_9582811     HPrz    T    G        0      0        2 
  17   chr17_9582811     ZBoe    T    G        0      0        2 
  17   chr17_9582811     ZGre    T    G        0      0        2 
  17   chr17_9582811     ZHar    T    G        0      0        2 
  17   chr17_9582811   Sample    T    G        0      0        2 
  17   chr17_9611690     AAsi    C    A        0      0        2 
  17   chr17_9611690     AKia    C    A        0      0        2 
  17   chr17_9611690     AOna    C    A        0      0        2 
  17   chr17_9611690     ASom    C    A        0      0        2 
  17   chr17_9611690     HCab    C    A        1      2        2 
  17   chr17_9611690     HPrz    C    A        1      2        2 
  17   chr17_9611690     ZBoe    C    A        0      0        2 
  17   chr17_9611690     ZGre    C    A        0      0        2 
  17   chr17_9611690     ZHar    C    A        0      0        2 
  17   chr17_9611690   Sample    C    A        1      2        2 
  17   chr17_9629635     AAsi    A    T        0      0        2 
  17   chr17_9629635     AKia    A    T        0      0        2 
  17   chr17_9629635     AOna    A    T        0      0        2 
  17   chr17_9629635     ASom    A    T        0      0        2 
  17   chr17_9629635     HCab    A    T      0.5      1        2 
  17   chr17_9629635     HPrz    A    T        0      0        2 
  17   chr17_9629635     ZBoe    A    T        0      0        2 
  17   chr17_9629635     ZGre    A    T        0      0        2 
  17   chr17_9629635     ZHar    A    T        0      0        2 
  17   chr17_9629635   Sample    A    T        0      0        2 
  17   chr17_9631707     AAsi    G    C        1      2        2 
  17   chr17_9631707     AKia    G    C        0      0        2 
  17   chr17_9631707     AOna    G    C        0      0        2 
  17   chr17_9631707     ASom    G    C        1      2        2 
  17   chr17_9631707     HCab    G    C        0      0        2 
  17   chr17_9631707     HPrz    G    C        0      0        2 
  17   chr17_9631707     ZBoe    G    C        0      0        2 
  17   chr17_9631707     ZGre    G    C        0      0        2 
  17   chr17_9631707     ZHar    G    C        0      0        2 
  17   chr17_9631707   Sample    G    C        0      0        2 
  17   chr17_9673580     AAsi    C    A        0      0        2 
  17   chr17_9673580     AKia    C    A        0      0        2 
  17   chr17_9673580     AOna    C    A        1      2        2 
  17   chr17_9673580     ASom    C    A        0      0        2 
  17   chr17_9673580     HCab    C    A        0      0        2 
  17   chr17_9673580     HPrz    C    A        0      0        2 
  17   chr17_9673580     ZBoe    C    A        0      0        2 
  17   chr17_9673580     ZGre    C    A        0      0        2 
  17   chr17_9673580     ZHar    C    A        0      0        2 
  17   chr17_9673580   Sample    C    A        0      0        2 
  17   chr17_9694849     AAsi    G    T      0.5      1        2 
  17   chr17_9694849     AKia    G    T        0      0        2 
  17   chr17_9694849     AOna    G    T        0      0        2 
  17   chr17_9694849     ASom    G    T      0.5      1        2 
  17   chr17_9694849     HCab    G    T        0      0        2 
  17   chr17_9694849     HPrz    G    T        0      0        2 
  17   chr17_9694849     ZBoe    G    T        0      0        2 
  17   chr17_9694849     ZGre    G    T        0      0        2 
  17   chr17_9694849     ZHar    G    T        0      0        2 
  17   chr17_9694849   Sample    G    T        0      0        2 
  17   chr17_9714482     AAsi    C    G        0      0        2 
  17   chr17_9714482     AKia    C    G        0      0        2 
  17   chr17_9714482     AOna    C    G        0      0        2 
  17   chr17_9714482     ASom    C    G        0      0        2 
  17   chr17_9714482     HCab    C    G        0      0        2 
  17   chr17_9714482     HPrz    C    G        0      0        2 
  17   chr17_9714482     ZBoe    C    G        0      0        2 
  17   chr17_9714482     ZGre    C    G        0      0        2 
  17   chr17_9714482     ZHar    C    G        1      2        2 
  17   chr17_9714482   Sample    C    G        0      0        2 
  17   chr17_9720166     AAsi    A    C        0      0        2 
  17   chr17_9720166     AKia    A    C        0      0        2 
  17   chr17_9720166     AOna    A    C        0      0        2 
  17   chr17_9720166     ASom    A    C        0      0        2 
  17   chr17_9720166     HCab    A    C        0      0        2 
  17   chr17_9720166     HPrz    A    C        0      0        2 
  17   chr17_9720166     ZBoe    A    C      0.5      1        2 
  17   chr17_9720166     ZGre    A    C        0      0        2 
  17   chr17_9720166     ZHar    A    C        0      0        2 
  17   chr17_9720166   Sample    A    C        0      0        2 
  17   chr17_9740897     AAsi    G    C        0      0        2 
  17   chr17_9740897     AKia    G    C        0      0        2 
  17   chr17_9740897     AOna    G    C        1      2        2 
  17   chr17_9740897     ASom    G    C        0      0        2 
  17   chr17_9740897     HCab    G    C        0      0        2 
  17   chr17_9740897     HPrz    G    C        0      0        2 
  17   chr17_9740897     ZBoe    G    C        0      0        2 
  17   chr17_9740897     ZGre    G    C        0      0        2 
  17   chr17_9740897     ZHar    G    C        0      0        2 
  17   chr17_9740897   Sample    G    C        0      0        2 
  17   chr17_9790326     AAsi    A    T        0      0        2 
  17   chr17_9790326     AKia    A    T        0      0        2 
  17   chr17_9790326     AOna    A    T        0      0        2 
  17   chr17_9790326     ASom    A    T        0      0        2 
  17   chr17_9790326     HCab    A    T        0      0        2 
  17   chr17_9790326     HPrz    A    T        0      0        2 
  17   chr17_9790326     ZBoe    A    T        0      0        2 
  17   chr17_9790326     ZGre    A    T        0      0        2 
  17   chr17_9790326     ZHar    A    T        1      2        2 
  17   chr17_9790326   Sample    A    T        0      0        2 
  17   chr17_9814092     AAsi    G    C        0      0        2 
  17   chr17_9814092     AKia    G    C        0      0        2 
  17   chr17_9814092     AOna    G    C        0      0        2 
  17   chr17_9814092     ASom    G    C        0      0        2 
  17   chr17_9814092     HCab    G    C        1      2        2 
  17   chr17_9814092     HPrz    G    C        1      2        2 
  17   chr17_9814092     ZBoe    G    C        0      0        2 
  17   chr17_9814092     ZGre    G    C        0      0        2 
  17   chr17_9814092     ZHar    G    C        0      0        2 
  17   chr17_9814092   Sample    G    C        1      2        2 
  17   chr17_9834274     AAsi    G    T        0      0        2 
  17   chr17_9834274     AKia    G    T        0      0        2 
  17   chr17_9834274     AOna    G    T        0      0        2 
  17   chr17_9834274     ASom    G    T        0      0        2 
  17   chr17_9834274     HCab    G    T        1      2        2 
  17   chr17_9834274     HPrz    G    T        1      2        2 
  17   chr17_9834274     ZBoe    G    T        0      0        2 
  17   chr17_9834274     ZGre    G    T        0      0        2 
  17   chr17_9834274     ZHar    G    T        0      0        2 
  17   chr17_9834274   Sample    G    T        1      2        2 
  17   chr17_9874114     AAsi    C    G        0      0        2 
  17   chr17_9874114     AKia    C    G        0      0        2 
  17   chr17_9874114     AOna    C    G        0      0        2 
  17   chr17_9874114     ASom    C    G        0      0        2 
  17   chr17_9874114     HCab    C    G        0      0        2 
  17   chr17_9874114     HPrz    C    G        0      0        2 
  17   chr17_9874114     ZBoe    C    G        0      0        2 
  17   chr17_9874114     ZGre    C    G        0      0        2 
  17   chr17_9874114     ZHar    C    G        1      2        2 
  17   chr17_9874114   Sample    C    G        0      0        2 
  17   chr17_9883111     AAsi    T    A        0      0        2 
  17   chr17_9883111     AKia    T    A        0      0        2 
  17   chr17_9883111     AOna    T    A        1      2        2 
  17   chr17_9883111     ASom    T    A        0      0        2 
  17   chr17_9883111     HCab    T    A        0      0        2 
  17   chr17_9883111     HPrz    T    A        0      0        2 
  17   chr17_9883111     ZBoe    T    A        0      0        2 
  17   chr17_9883111     ZGre    T    A        0      0        2 
  17   chr17_9883111     ZHar    T    A        0      0        2 
  17   chr17_9883111   Sample    T    A        0      0        2 
  17   chr17_9919434     AAsi    C    A        0      0        2 
  17   chr17_9919434     AKia    C    A        0      0        2 
  17   chr17_9919434     AOna    C    A        0      0        2 
  17   chr17_9919434     ASom    C    A        0      0        2 
  17   chr17_9919434     HCab    C    A      0.5      1        2 
  17   chr17_9919434     HPrz    C    A        0      0        2 
  17   chr17_9919434     ZBoe    C    A        0      0        2 
  17   chr17_9919434     ZGre    C    A        0      0        2 
  17   chr17_9919434     ZHar    C    A        0      0        2 
  17   chr17_9919434   Sample    C    A        0      0        2 
  17   chr17_9924495     AAsi    C    G        0      0        2 
  17   chr17_9924495     AKia    C    G        0      0        2 
  17   chr17_9924495     AOna    C    G        0      0        2 
  17   chr17_9924495     ASom    C    G        1      2        2 
  17   chr17_9924495     HCab    C    G        0      0        2 
  17   chr17_9924495     HPrz    C    G        0      0        2 
  17   chr17_9924495     ZBoe    C    G        0      0        2 
  17   chr17_9924495     ZGre    C    G        0      0        2 
  17   chr17_9924495     ZHar    C    G        0      0        2 
  17   chr17_9924495   Sample    C    G        0      0        2 
  17   chr17_9934361     AAsi    T    A        0      0        2 
  17   chr17_9934361     AKia    T    A        1      2        2 
  17   chr17_9934361     AOna    T    A        0      0        2 
  17   chr17_9934361     ASom    T    A        0      0        2 
  17   chr17_9934361     HCab    T    A        0      0        2 
  17   chr17_9934361     HPrz    T    A        0      0        2 
  17   chr17_9934361     ZBoe    T    A        0      0        2 
  17   chr17_9934361     ZGre    T    A        0      0        2 
  17   chr17_9934361     ZHar    T    A        0      0        2 
  17   chr17_9934361   Sample    T    A        0      0        2 
  17   chr17_9948303     AAsi    C    G        0      0        2 
  17   chr17_9948303     AKia    C    G        0      0        2 
  17   chr17_9948303     AOna    C    G        0      0        2 
  17   chr17_9948303     ASom    C    G        0      0        2 
  17   chr17_9948303     HCab    C    G        0      0        2 
  17   chr17_9948303     HPrz    C    G        0      0        2 
  17   chr17_9948303     ZBoe    C    G        1      2        2 
  17   chr17_9948303     ZGre    C    G        0      0        2 
  17   chr17_9948303     ZHar    C    G        0      0        2 
  17   chr17_9948303   Sample    C    G        0      0        2 
  17   chr17_9969950     AAsi    G    T        0      0        2 
  17   chr17_9969950     AKia    G    T        0      0        2 
  17   chr17_9969950     AOna    G    T        0      0        2 
  17   chr17_9969950     ASom    G    T        0      0        2 
  17   chr17_9969950     HCab    G    T        1      2        2 
  17   chr17_9969950     HPrz    G    T        1      2        2 
  17   chr17_9969950     ZBoe    G    T        0      0        2 
  17   chr17_9969950     ZGre    G    T        0      0        2 
  17   chr17_9969950     ZHar    G    T        0      0        2 
  17   chr17_9969950   Sample    G    T        1      2        2 
  17   chr17_9976520     AAsi    C    A        0      0        2 
  17   chr17_9976520     AKia    C    A        0      0        2 
  17   chr17_9976520     AOna    C    A        0      0        2 
  17   chr17_9976520     ASom    C    A      0.5      1        2 
  17   chr17_9976520     HCab    C    A        0      0        2 
  17   chr17_9976520     HPrz    C    A        0      0        2 
  17   chr17_9976520     ZBoe    C    A        0      0        2 
  17   chr17_9976520     ZGre    C    A        0      0        2 
  17   chr17_9976520     ZHar    C    A        0      0        2 
  17   chr17_9976520   Sample    C    A        0      0        2 
  17   chr17_9985761     AAsi    A    T        0      0        2 
  17   chr17_9985761     AKia    A    T        0      0        2 
  17   chr17_9985761     AOna    A    T        0      0        2 
  17   chr17_9985761     ASom    A    T        0      0        2 
  17   chr17_9985761     HCab    A    T        1      2        2 
  17   chr17_9985761     HPrz    A    T        1      2        2 
  17   chr17_9985761     ZBoe    A    T        0      0        2 
  17   chr17_9985761     ZGre    A    T        0      0        2 
  17   chr17_9985761     ZHar    A    T        0      0        2 
  17   chr17_9985761   Sample    A    T        1      2        2 
  17   chr17_9988933     AAsi    T    A        0      0        2 
  17   chr17_9988933     AKia    T    A        0      0        2 
  17   chr17_9988933     AOna    T    A        0      0        2 
  17   chr17_9988933     ASom    T    A        0      0        2 
  17   chr17_9988933     HCab    T    A        1      2        2 
  17   chr17_9988933     HPrz    T    A        1      2        2 
  17   chr17_9988933     ZBoe    T    A        0      0        2 
  17   chr17_9988933     ZGre    T    A        0      0        2 
  17   chr17_9988933     ZHar    T    A        0      0        2 
  17   chr17_9988933   Sample    T    A        1      2        2 
  17   chr17_9997417     AAsi    C    G        0      0        2 
  17   chr17_9997417     AKia    C    G        0      0        2 
  17   chr17_9997417     AOna    C    G        0      0        2 
  17   chr17_9997417     ASom    C    G        0      0        2 
  17   chr17_9997417     HCab    C    G      0.5      1        2 
  17   chr17_9997417     HPrz    C    G        0      0        2 
  17   chr17_9997417     ZBoe    C    G        0      0        2 
  17   chr17_9997417     ZGre    C    G        0      0        2 
  17   chr17_9997417     ZHar    C    G        0      0        2 
  17   chr17_9997417   Sample    C    G        0      0        2 
  17  chr17_10006971     AAsi    C    G        0      0        2 
  17  chr17_10006971     AKia    C    G        0      0        2 
  17  chr17_10006971     AOna    C    G        0      0        2 
  17  chr17_10006971     ASom    C    G        0      0        2 
  17  chr17_10006971     HCab    C    G        0      0        2 
  17  chr17_10006971     HPrz    C    G        0      0        2 
  17  chr17_10006971     ZBoe    C    G      0.5      1        2 
  17  chr17_10006971     ZGre    C    G        0      0        2 
  17  chr17_10006971     ZHar    C    G        0      0        2 
  17  chr17_10006971   Sample    C    G        0      0        2 
  17  chr17_10022470     AAsi    G    C        0      0        2 
  17  chr17_10022470     AKia    G    C        0      0        2 
  17  chr17_10022470     AOna    G    C        0      0        2 
  17  chr17_10022470     ASom    G    C        0      0        2 
  17  chr17_10022470     HCab    G    C        0      0        2 
  17  chr17_10022470     HPrz    G    C        0      0        2 
  17  chr17_10022470     ZBoe    G    C        0      0        2 
  17  chr17_10022470     ZGre    G    C        0      0        2 
  17  chr17_10022470     ZHar    G    C      0.5      1        2 
  17  chr17_10022470   Sample    G    C        0      0        2 
  17  chr17_10030410     AAsi    A    T        0      0        2 
  17  chr17_10030410     AKia    A    T        0      0        2 
  17  chr17_10030410     AOna    A    T        0      0        2 
  17  chr17_10030410     ASom    A    T        1      2        2 
  17  chr17_10030410     HCab    A    T        0      0        2 
  17  chr17_10030410     HPrz    A    T        0      0        2 
  17  chr17_10030410     ZBoe    A    T        0      0        2 
  17  chr17_10030410     ZGre    A    T        0      0        2 
  17  chr17_10030410     ZHar    A    T        0      0        2 
  17  chr17_10030410   Sample    A    T        0      0        2 
  17  chr17_10031273     AAsi    C    G        0      0        2 
  17  chr17_10031273     AKia    C    G        0      0        2 
  17  chr17_10031273     AOna    C    G        0      0        2 
  17  chr17_10031273     ASom    C    G        0      0        2 
  17  chr17_10031273     HCab    C    G        0      0        2 
  17  chr17_10031273     HPrz    C    G        0      0        2 
  17  chr17_10031273     ZBoe    C    G      0.5      1        2 
  17  chr17_10031273     ZGre    C    G        0      0        2 
  17  chr17_10031273     ZHar    C    G        0      0        2 
  17  chr17_10031273   Sample    C    G        0      0        2 
  17  chr17_10031372     AAsi    C    A        0      0        2 
  17  chr17_10031372     AKia    C    A        0      0        2 
  17  chr17_10031372     AOna    C    A        0      0        2 
  17  chr17_10031372     ASom    C    A        0      0        2 
  17  chr17_10031372     HCab    C    A        0      0        2 
  17  chr17_10031372     HPrz    C    A        0      0        2 
  17  chr17_10031372     ZBoe    C    A        1      2        2 
  17  chr17_10031372     ZGre    C    A        1      2        2 
  17  chr17_10031372     ZHar    C    A        0      0        2 
  17  chr17_10031372   Sample    C    A        0      0        2 
  17  chr17_10037159     AAsi    T    G        0      0        2 
  17  chr17_10037159     AKia    T    G        0      0        2 
  17  chr17_10037159     AOna    T    G        0      0        2 
  17  chr17_10037159     ASom    T    G        0      0        2 
  17  chr17_10037159     HCab    T    G        0      0        2 
  17  chr17_10037159     HPrz    T    G        0      0        2 
  17  chr17_10037159     ZBoe    T    G        0      0        2 
  17  chr17_10037159     ZGre    T    G        1      2        2 
  17  chr17_10037159     ZHar    T    G        0      0        2 
  17  chr17_10037159   Sample    T    G        0      0        2 
  17  chr17_10039044     AAsi    G    C        0      0        2 
  17  chr17_10039044     AKia    G    C        0      0        2 
  17  chr17_10039044     AOna    G    C        0      0        2 
  17  chr17_10039044     ASom    G    C        0      0        2 
  17  chr17_10039044     HCab    G    C        1      2        2 
  17  chr17_10039044     HPrz    G    C        1      2        2 
  17  chr17_10039044     ZBoe    G    C        0      0        2 
  17  chr17_10039044     ZGre    G    C        0      0        2 
  17  chr17_10039044     ZHar    G    C        0      0        2 
  17  chr17_10039044   Sample    G    C        1      2        2 
  17  chr17_10067725     AAsi    T    G        0      0        2 
  17  chr17_10067725     AKia    T    G        0      0        2 
  17  chr17_10067725     AOna    T    G        0      0        2 
  17  chr17_10067725     ASom    T    G        0      0        2 
  17  chr17_10067725     HCab    T    G        1      2        2 
  17  chr17_10067725     HPrz    T    G        1      2        2 
  17  chr17_10067725     ZBoe    T    G        0      0        2 
  17  chr17_10067725     ZGre    T    G        0      0        2 
  17  chr17_10067725     ZHar    T    G        0      0        2 
  17  chr17_10067725   Sample    T    G        1      2        2 
  17  chr17_10081546     AAsi    G    T        0      0        2 
  17  chr17_10081546     AKia    G    T        0      0        2 
  17  chr17_10081546     AOna    G    T        0      0        2 
  17  chr17_10081546     ASom    G    T        0      0        2 
  17  chr17_10081546     HCab    G    T        0      0        2 
  17  chr17_10081546     HPrz    G    T        0      0        2 
  17  chr17_10081546     ZBoe    G    T      0.5      1        2 
  17  chr17_10081546     ZGre    G    T        0      0        2 
  17  chr17_10081546     ZHar    G    T        0      0        2 
  17  chr17_10081546   Sample    G    T        0      0        2 
  17  chr17_10084479     AAsi    T    G        0      0        2 
  17  chr17_10084479     AKia    T    G        0      0        2 
  17  chr17_10084479     AOna    T    G        0      0        2 
  17  chr17_10084479     ASom    T    G        0      0        2 
  17  chr17_10084479     HCab    T    G        1      2        2 
  17  chr17_10084479     HPrz    T    G        1      2        2 
  17  chr17_10084479     ZBoe    T    G        0      0        2 
  17  chr17_10084479     ZGre    T    G        0      0        2 
  17  chr17_10084479     ZHar    T    G        0      0        2 
  17  chr17_10084479   Sample    T    G        1      2        2 
  17  chr17_10100426     AAsi    C    G        0      0        2 
  17  chr17_10100426     AKia    C    G        0      0        2 
  17  chr17_10100426     AOna    C    G        0      0        2 
  17  chr17_10100426     ASom    C    G        0      0        2 
  17  chr17_10100426     HCab    C    G        0      0        2 
  17  chr17_10100426     HPrz    C    G        0      0        2 
  17  chr17_10100426     ZBoe    C    G        0      0        2 
  17  chr17_10100426     ZGre    C    G        0      0        2 
  17  chr17_10100426     ZHar    C    G      0.5      1        2 
  17  chr17_10100426   Sample    C    G        0      0        2 
  17  chr17_10105595     AAsi    C    G        0      0        2 
  17  chr17_10105595     AKia    C    G        0      0        2 
  17  chr17_10105595     AOna    C    G        0      0        2 
  17  chr17_10105595     ASom    C    G      0.5      1        2 
  17  chr17_10105595     HCab    C    G        0      0        2 
  17  chr17_10105595     HPrz    C    G        0      0        2 
  17  chr17_10105595     ZBoe    C    G        0      0        2 
  17  chr17_10105595     ZGre    C    G        0      0        2 
  17  chr17_10105595     ZHar    C    G        0      0        2 
  17  chr17_10105595   Sample    C    G        0      0        2 
  17  chr17_10113378     AAsi    C    G        1      2        2 
  17  chr17_10113378     AKia    C    G        0      0        2 
  17  chr17_10113378     AOna    C    G        0      0        2 
  17  chr17_10113378     ASom    C    G      0.5      1        2 
  17  chr17_10113378     HCab    C    G        0      0        2 
  17  chr17_10113378     HPrz    C    G        0      0        2 
  17  chr17_10113378     ZBoe    C    G        0      0        2 
  17  chr17_10113378     ZGre    C    G        0      0        2 
  17  chr17_10113378     ZHar    C    G        0      0        2 
  17  chr17_10113378   Sample    C    G        0      0        2 
  17  chr17_10127577     AAsi    A    T        0      0        2 
  17  chr17_10127577     AKia    A    T        0      0        2 
  17  chr17_10127577     AOna    A    T        0      0        2 
  17  chr17_10127577     ASom    A    T        0      0        2 
  17  chr17_10127577     HCab    A    T        1      2        2 
  17  chr17_10127577     HPrz    A    T        1      2        2 
  17  chr17_10127577     ZBoe    A    T        0      0        2 
  17  chr17_10127577     ZGre    A    T        0      0        2 
  17  chr17_10127577     ZHar    A    T        0      0        2 
  17  chr17_10127577   Sample    A    T        1      2        2 
  17  chr17_10133079     AAsi    T    A        0      0        2 
  17  chr17_10133079     AKia    T    A        0      0        2 
  17  chr17_10133079     AOna    T    A        0      0        2 
  17  chr17_10133079     ASom    T    A        0      0        2 
  17  chr17_10133079     HCab    T    A        0      0        2 
  17  chr17_10133079     HPrz    T    A        0      0        2 
  17  chr17_10133079     ZBoe    T    A        0      0        2 
  17  chr17_10133079     ZGre    T    A      0.5      1        2 
  17  chr17_10133079     ZHar    T    A        0      0        2 
  17  chr17_10133079   Sample    T    A        0      0        2 
  17  chr17_10166452     AAsi    T    A        0      0        2 
  17  chr17_10166452     AKia    T    A        0      0        2 
  17  chr17_10166452     AOna    T    A        0      0        2 
  17  chr17_10166452     ASom    T    A        0      0        2 
  17  chr17_10166452     HCab    T    A        0      0        2 
  17  chr17_10166452     HPrz    T    A        0      0        2 
  17  chr17_10166452     ZBoe    T    A        0      0        2 
  17  chr17_10166452     ZGre    T    A      0.5      1        2 
  17  chr17_10166452     ZHar    T    A        0      0        2 
  17  chr17_10166452   Sample    T    A        0      0        2 
  17  chr17_10183364     AAsi    A    C        0      0        2 
  17  chr17_10183364     AKia    A    C        0      0        2 
  17  chr17_10183364     AOna    A    C        0      0        2 
  17  chr17_10183364     ASom    A    C        1      2        2 
  17  chr17_10183364     HCab    A    C        0      0        2 
  17  chr17_10183364     HPrz    A    C        0      0        2 
  17  chr17_10183364     ZBoe    A    C        0      0        2 
  17  chr17_10183364     ZGre    A    C        0      0        2 
  17  chr17_10183364     ZHar    A    C        0      0        2 
  17  chr17_10183364   Sample    A    C        0      0        2 
  17  chr17_10190143     AAsi    A    T        0      0        2 
  17  chr17_10190143     AKia    A    T        0      0        2 
  17  chr17_10190143     AOna    A    T        0      0        2 
  17  chr17_10190143     ASom    A    T        0      0        2 
  17  chr17_10190143     HCab    A    T      0.5      1        2 
  17  chr17_10190143     HPrz    A    T        0      0        2 
  17  chr17_10190143     ZBoe    A    T        0      0        2 
  17  chr17_10190143     ZGre    A    T        0      0        2 
  17  chr17_10190143     ZHar    A    T        0      0        2 
  17  chr17_10190143   Sample    A    T        0      0        2 
  17  chr17_10200825     AAsi    A    C        0      0        2 
  17  chr17_10200825     AKia    A    C        0      0        2 
  17  chr17_10200825     AOna    A    C        0      0        2 
  17  chr17_10200825     ASom    A    C        0      0        2 
  17  chr17_10200825     HCab    A    C        0      0        2 
  17  chr17_10200825     HPrz    A    C        0      0        2 
  17  chr17_10200825     ZBoe    A    C        0      0        2 
  17  chr17_10200825     ZGre    A    C        0      0        2 
  17  chr17_10200825     ZHar    A    C        1      2        2 
  17  chr17_10200825   Sample    A    C        0      0        2 
  17  chr17_10202509     AAsi    T    G        0      0        2 
  17  chr17_10202509     AKia    T    G        0      0        2 
  17  chr17_10202509     AOna    T    G        0      0        2 
  17  chr17_10202509     ASom    T    G        0      0        2 
  17  chr17_10202509     HCab    T    G        1      2        2 
  17  chr17_10202509     HPrz    T    G        1      2        2 
  17  chr17_10202509     ZBoe    T    G        0      0        2 
  17  chr17_10202509     ZGre    T    G        0      0        2 
  17  chr17_10202509     ZHar    T    G        0      0        2 
  17  chr17_10202509   Sample    T    G        1      2        2 
  17  chr17_10208473     AAsi    C    A        1      2        2 
  17  chr17_10208473     AKia    C    A        0      0        2 
  17  chr17_10208473     AOna    C    A        0      0        2 
  17  chr17_10208473     ASom    C    A        0      0        2 
  17  chr17_10208473     HCab    C    A        0      0        2 
  17  chr17_10208473     HPrz    C    A        0      0        2 
  17  chr17_10208473     ZBoe    C    A        0      0        2 
  17  chr17_10208473     ZGre    C    A        0      0        2 
  17  chr17_10208473     ZHar    C    A        0      0        2 
  17  chr17_10208473   Sample    C    A        0      0        2 
  17  chr17_10218103     AAsi    T    G        0      0        2 
  17  chr17_10218103     AKia    T    G        0      0        2 
  17  chr17_10218103     AOna    T    G        0      0        2 
  17  chr17_10218103     ASom    T    G        0      0        2 
  17  chr17_10218103     HCab    T    G        1      2        2 
  17  chr17_10218103     HPrz    T    G        1      2        2 
  17  chr17_10218103     ZBoe    T    G        0      0        2 
  17  chr17_10218103     ZGre    T    G        0      0        2 
  17  chr17_10218103     ZHar    T    G        0      0        2 
  17  chr17_10218103   Sample    T    G        1      2        2 
  17  chr17_10227018     AAsi    C    G        0      0        2 
  17  chr17_10227018     AKia    C    G        0      0        2 
  17  chr17_10227018     AOna    C    G        0      0        2 
  17  chr17_10227018     ASom    C    G        0      0        2 
  17  chr17_10227018     HCab    C    G        0      0        2 
  17  chr17_10227018     HPrz    C    G      0.5      1        2 
  17  chr17_10227018     ZBoe    C    G        0      0        2 
  17  chr17_10227018     ZGre    C    G        0      0        2 
  17  chr17_10227018     ZHar    C    G        0      0        2 
  17  chr17_10227018   Sample    C    G        0      0        2 
  17  chr17_10228567     AAsi    T    G        0      0        2 
  17  chr17_10228567     AKia    T    G        0      0        2 
  17  chr17_10228567     AOna    T    G        0      0        2 
  17  chr17_10228567     ASom    T    G        0      0        2 
  17  chr17_10228567     HCab    T    G        0      0        2 
  17  chr17_10228567     HPrz    T    G        0      0        2 
  17  chr17_10228567     ZBoe    T    G        0      0        2 
  17  chr17_10228567     ZGre    T    G        0      0        2 
  17  chr17_10228567     ZHar    T    G        1      2        2 
  17  chr17_10228567   Sample    T    G        0      0        2 
  17  chr17_10245357     AAsi    A    C        0      0        2 
  17  chr17_10245357     AKia    A    C        0      0        2 
  17  chr17_10245357     AOna    A    C        0      0        2 
  17  chr17_10245357     ASom    A    C        0      0        2 
  17  chr17_10245357     HCab    A    C        0      0        2 
  17  chr17_10245357     HPrz    A    C        0      0        2 
  17  chr17_10245357     ZBoe    A    C        1      2        2 
  17  chr17_10245357     ZGre    A    C        1      2        2 
  17  chr17_10245357     ZHar    A    C        1      2        2 
  17  chr17_10245357   Sample    A    C        0      0        2 
  17  chr17_10264344     AAsi    T    A        0      0        2 
  17  chr17_10264344     AKia    T    A        0      0        2 
  17  chr17_10264344     AOna    T    A        0      0        2 
  17  chr17_10264344     ASom    T    A        0      0        2 
  17  chr17_10264344     HCab    T    A        1      2        2 
  17  chr17_10264344     HPrz    T    A        1      2        2 
  17  chr17_10264344     ZBoe    T    A        0      0        2 
  17  chr17_10264344     ZGre    T    A        0      0        2 
  17  chr17_10264344     ZHar    T    A        0      0        2 
  17  chr17_10264344   Sample    T    A        1      2        2 
  17  chr17_10286904     AAsi    G    T        0      0        2 
  17  chr17_10286904     AKia    G    T        0      0        2 
  17  chr17_10286904     AOna    G    T        0      0        2 
  17  chr17_10286904     ASom    G    T        0      0        2 
  17  chr17_10286904     HCab    G    T        1      2        2 
  17  chr17_10286904     HPrz    G    T        1      2        2 
  17  chr17_10286904     ZBoe    G    T        0      0        2 
  17  chr17_10286904     ZGre    G    T        0      0        2 
  17  chr17_10286904     ZHar    G    T        0      0        2 
  17  chr17_10286904   Sample    G    T        1      2        2 
  17  chr17_10292793     AAsi    C    G        0      0        2 
  17  chr17_10292793     AKia    C    G        1      2        2 
  17  chr17_10292793     AOna    C    G        1      2        2 
  17  chr17_10292793     ASom    C    G        0      0        2 
  17  chr17_10292793     HCab    C    G        0      0        2 
  17  chr17_10292793     HPrz    C    G        0      0        2 
  17  chr17_10292793     ZBoe    C    G        0      0        2 
  17  chr17_10292793     ZGre    C    G        0      0        2 
  17  chr17_10292793     ZHar    C    G        0      0        2 
  17  chr17_10292793   Sample    C    G        0      0        2 
  17  chr17_10296101     AAsi    A    C        0      0        2 
  17  chr17_10296101     AKia    A    C        0      0        2 
  17  chr17_10296101     AOna    A    C        0      0        2 
  17  chr17_10296101     ASom    A    C        0      0        2 
  17  chr17_10296101     HCab    A    C        0      0        2 
  17  chr17_10296101     HPrz    A    C      0.5      1        2 
  17  chr17_10296101     ZBoe    A    C        0      0        2 
  17  chr17_10296101     ZGre    A    C        0      0        2 
  17  chr17_10296101     ZHar    A    C        0      0        2 
  17  chr17_10296101   Sample    A    C        0      0        2 
  17  chr17_10313960     AAsi    C    G        0      0        2 
  17  chr17_10313960     AKia    C    G        0      0        2 
  17  chr17_10313960     AOna    C    G        0      0        2 
  17  chr17_10313960     ASom    C    G        0      0        2 
  17  chr17_10313960     HCab    C    G      0.5      1        2 
  17  chr17_10313960     HPrz    C    G        0      0        2 
  17  chr17_10313960     ZBoe    C    G        0      0        2 
  17  chr17_10313960     ZGre    C    G        0      0        2 
  17  chr17_10313960     ZHar    C    G        0      0        2 
  17  chr17_10313960   Sample    C    G        0      0        2 
  17  chr17_10317015     AAsi    T    G        0      0        2 
  17  chr17_10317015     AKia    T    G        0      0        2 
  17  chr17_10317015     AOna    T    G        0      0        2 
  17  chr17_10317015     ASom    T    G        0      0        2 
  17  chr17_10317015     HCab    T    G        0      0        2 
  17  chr17_10317015     HPrz    T    G        0      0        2 
  17  chr17_10317015     ZBoe    T    G        0      0        2 
  17  chr17_10317015     ZGre    T    G        1      2        2 
  17  chr17_10317015     ZHar    T    G        0      0        2 
  17  chr17_10317015   Sample    T    G        0      0        2 
  17  chr17_10333160     AAsi    C    A        0      0        2 
  17  chr17_10333160     AKia    C    A        0      0        2 
  17  chr17_10333160     AOna    C    A        0      0        2 
  17  chr17_10333160     ASom    C    A        0      0        2 
  17  chr17_10333160     HCab    C    A        0      0        2 
  17  chr17_10333160     HPrz    C    A        0      0        2 
  17  chr17_10333160     ZBoe    C    A        0      0        2 
  17  chr17_10333160     ZGre    C    A        0      0        2 
  17  chr17_10333160     ZHar    C    A        1      2        2 
  17  chr17_10333160   Sample    C    A        0      0        2 
  17  chr17_10345024     AAsi    A    C        0      0        2 
  17  chr17_10345024     AKia    A    C        0      0        2 
  17  chr17_10345024     AOna    A    C        0      0        2 
  17  chr17_10345024     ASom    A    C        0      0        2 
  17  chr17_10345024     HCab    A    C        0      0        2 
  17  chr17_10345024     HPrz    A    C        0      0        2 
  17  chr17_10345024     ZBoe    A    C      0.5      1        2 
  17  chr17_10345024     ZGre    A    C        0      0        2 
  17  chr17_10345024     ZHar    A    C        0      0        2 
  17  chr17_10345024   Sample    A    C        0      0        2 
  17  chr17_10347058     AAsi    A    C        0      0        2 
  17  chr17_10347058     AKia    A    C        0      0        2 
  17  chr17_10347058     AOna    A    C        0      0        2 
  17  chr17_10347058     ASom    A    C        0      0        2 
  17  chr17_10347058     HCab    A    C        1      2        2 
  17  chr17_10347058     HPrz    A    C        1      2        2 
  17  chr17_10347058     ZBoe    A    C        0      0        2 
  17  chr17_10347058     ZGre    A    C        0      0        2 
  17  chr17_10347058     ZHar    A    C        0      0        2 
  17  chr17_10347058   Sample    A    C        1      2        2 
  17  chr17_10365742     AAsi    A    C        0      0        2 
  17  chr17_10365742     AKia    A    C        0      0        2 
  17  chr17_10365742     AOna    A    C        0      0        2 
  17  chr17_10365742     ASom    A    C        0      0        2 
  17  chr17_10365742     HCab    A    C        1      2        2 
  17  chr17_10365742     HPrz    A    C        1      2        2 
  17  chr17_10365742     ZBoe    A    C        0      0        2 
  17  chr17_10365742     ZGre    A    C        0      0        2 
  17  chr17_10365742     ZHar    A    C        1      2        2 
  17  chr17_10365742   Sample    A    C        1      2        2 
  17  chr17_10382863     AAsi    G    C        0      0        2 
  17  chr17_10382863     AKia    G    C        0      0        2 
  17  chr17_10382863     AOna    G    C        0      0        2 
  17  chr17_10382863     ASom    G    C        0      0        2 
  17  chr17_10382863     HCab    G    C        1      2        2 
  17  chr17_10382863     HPrz    G    C        1      2        2 
  17  chr17_10382863     ZBoe    G    C        0      0        2 
  17  chr17_10382863     ZGre    G    C        0      0        2 
  17  chr17_10382863     ZHar    G    C        0      0        2 
  17  chr17_10382863   Sample    G    C        1      2        2 
  17  chr17_10386056     AAsi    C    A        0      0        2 
  17  chr17_10386056     AKia    C    A        0      0        2 
  17  chr17_10386056     AOna    C    A        0      0        2 
  17  chr17_10386056     ASom    C    A        0      0        2 
  17  chr17_10386056     HCab    C    A        1      2        2 
  17  chr17_10386056     HPrz    C    A        1      2        2 
  17  chr17_10386056     ZBoe    C    A        0      0        2 
  17  chr17_10386056     ZGre    C    A        0      0        2 
  17  chr17_10386056     ZHar    C    A        0      0        2 
  17  chr17_10386056   Sample    C    A        1      2        2 
  17  chr17_10416311     AAsi    G    C        0      0        2 
  17  chr17_10416311     AKia    G    C        0      0        2 
  17  chr17_10416311     AOna    G    C        0      0        2 
  17  chr17_10416311     ASom    G    C        0      0        2 
  17  chr17_10416311     HCab    G    C        1      2        2 
  17  chr17_10416311     HPrz    G    C        1      2        2 
  17  chr17_10416311     ZBoe    G    C        0      0        2 
  17  chr17_10416311     ZGre    G    C        0      0        2 
  17  chr17_10416311     ZHar    G    C        0      0        2 
  17  chr17_10416311   Sample    G    C        1      2        2 
  17  chr17_10421715     AAsi    A    T        0      0        2 
  17  chr17_10421715     AKia    A    T      0.5      1        2 
  17  chr17_10421715     AOna    A    T        0      0        2 
  17  chr17_10421715     ASom    A    T        0      0        2 
  17  chr17_10421715     HCab    A    T        0      0        2 
  17  chr17_10421715     HPrz    A    T        0      0        2 
  17  chr17_10421715     ZBoe    A    T        0      0        2 
  17  chr17_10421715     ZGre    A    T        0      0        2 
  17  chr17_10421715     ZHar    A    T        0      0        2 
  17  chr17_10421715   Sample    A    T        0      0        2 
  17  chr17_10442338     AAsi    T    G        0      0        2 
  17  chr17_10442338     AKia    T    G        0      0        2 
  17  chr17_10442338     AOna    T    G        0      0        2 
  17  chr17_10442338     ASom    T    G        0      0        2 
  17  chr17_10442338     HCab    T    G        0      0        2 
  17  chr17_10442338     HPrz    T    G        0      0        2 
  17  chr17_10442338     ZBoe    T    G        0      0        2 
  17  chr17_10442338     ZGre    T    G        1      2        2 
  17  chr17_10442338     ZHar    T    G        0      0        2 
  17  chr17_10442338   Sample    T    G        0      0        2 
  17  chr17_10454792     AAsi    T    G        0      0        2 
  17  chr17_10454792     AKia    T    G        1      2        2 
  17  chr17_10454792     AOna    T    G      0.5      1        2 
  17  chr17_10454792     ASom    T    G        0      0        2 
  17  chr17_10454792     HCab    T    G        0      0        2 
  17  chr17_10454792     HPrz    T    G        0      0        2 
  17  chr17_10454792     ZBoe    T    G        0      0        2 
  17  chr17_10454792     ZGre    T    G        0      0        2 
  17  chr17_10454792     ZHar    T    G        0      0        2 
  17  chr17_10454792   Sample    T    G        0      0        2 
  17  chr17_10480995     AAsi    C    A        0      0        2 
  17  chr17_10480995     AKia    C    A      0.5      1        2 
  17  chr17_10480995     AOna    C    A        0      0        2 
  17  chr17_10480995     ASom    C    A        0      0        2 
  17  chr17_10480995     HCab    C    A        0      0        2 
  17  chr17_10480995     HPrz    C    A        0      0        2 
  17  chr17_10480995     ZBoe    C    A        0      0        2 
  17  chr17_10480995     ZGre    C    A        0      0        2 
  17  chr17_10480995     ZHar    C    A        0      0        2 
  17  chr17_10480995   Sample    C    A        0      0        2 
  17  chr17_10509593     AAsi    G    T        0      0        2 
  17  chr17_10509593     AKia    G    T        0      0        2 
  17  chr17_10509593     AOna    G    T        0      0        2 
  17  chr17_10509593     ASom    G    T        0      0        2 
  17  chr17_10509593     HCab    G    T        1      2        2 
  17  chr17_10509593     HPrz    G    T        1      2        2 
  17  chr17_10509593     ZBoe    G    T        0      0        2 
  17  chr17_10509593     ZGre    G    T        0      0        2 
  17  chr17_10509593     ZHar    G    T        0      0        2 
  17  chr17_10509593   Sample    G    T        1      2        2 
  17  chr17_10543687     AAsi    C    A        0      0        2 
  17  chr17_10543687     AKia    C    A        0      0        2 
  17  chr17_10543687     AOna    C    A        0      0        2 
  17  chr17_10543687     ASom    C    A        0      0        2 
  17  chr17_10543687     HCab    C    A        0      0        2 
  17  chr17_10543687     HPrz    C    A        0      0        2 
  17  chr17_10543687     ZBoe    C    A        0      0        2 
  17  chr17_10543687     ZGre    C    A        0      0        2 
  17  chr17_10543687     ZHar    C    A        1      2        2 
  17  chr17_10543687   Sample    C    A        0      0        2 
  17  chr17_10544699     AAsi    T    G        0      0        2 
  17  chr17_10544699     AKia    T    G        0      0        2 
  17  chr17_10544699     AOna    T    G        0      0        2 
  17  chr17_10544699     ASom    T    G        0      0        2 
  17  chr17_10544699     HCab    T    G        1      2        2 
  17  chr17_10544699     HPrz    T    G        1      2        2 
  17  chr17_10544699     ZBoe    T    G        0      0        2 
  17  chr17_10544699     ZGre    T    G        0      0        2 
  17  chr17_10544699     ZHar    T    G        0      0        2 
  17  chr17_10544699   Sample    T    G        1      2        2 
  17  chr17_10556880     AAsi    G    T      0.5      1        2 
  17  chr17_10556880     AKia    G    T        0      0        2 
  17  chr17_10556880     AOna    G    T        0      0        2 
  17  chr17_10556880     ASom    G    T        0      0        2 
  17  chr17_10556880     HCab    G    T        0      0        2 
  17  chr17_10556880     HPrz    G    T        0      0        2 
  17  chr17_10556880     ZBoe    G    T        0      0        2 
  17  chr17_10556880     ZGre    G    T        0      0        2 
  17  chr17_10556880     ZHar    G    T        0      0        2 
  17  chr17_10556880   Sample    G    T        0      0        2 
  17  chr17_10568478     AAsi    C    G        0      0        2 
  17  chr17_10568478     AKia    C    G        0      0        2 
  17  chr17_10568478     AOna    C    G        0      0        2 
  17  chr17_10568478     ASom    C    G        0      0        2 
  17  chr17_10568478     HCab    C    G        1      2        2 
  17  chr17_10568478     HPrz    C    G        1      2        2 
  17  chr17_10568478     ZBoe    C    G        0      0        2 
  17  chr17_10568478     ZGre    C    G        0      0        2 
  17  chr17_10568478     ZHar    C    G        0      0        2 
  17  chr17_10568478   Sample    C    G        1      2        2 
  17  chr17_10579833     AAsi    G    T        0      0        2 
  17  chr17_10579833     AKia    G    T        1      2        2 
  17  chr17_10579833     AOna    G    T        0      0        2 
  17  chr17_10579833     ASom    G    T        0      0        2 
  17  chr17_10579833     HCab    G    T        0      0        2 
  17  chr17_10579833     HPrz    G    T        0      0        2 
  17  chr17_10579833     ZBoe    G    T        0      0        2 
  17  chr17_10579833     ZGre    G    T        0      0        2 
  17  chr17_10579833     ZHar    G    T        0      0        2 
  17  chr17_10579833   Sample    G    T        0      0        2 
  17  chr17_10636129     AAsi    T    G        0      0        2 
  17  chr17_10636129     AKia    T    G        0      0        2 
  17  chr17_10636129     AOna    T    G        0      0        2 
  17  chr17_10636129     ASom    T    G        0      0        2 
  17  chr17_10636129     HCab    T    G        0      0        2 
  17  chr17_10636129     HPrz    T    G        0      0        2 
  17  chr17_10636129     ZBoe    T    G      0.5      1        2 
  17  chr17_10636129     ZGre    T    G        0      0        2 
  17  chr17_10636129     ZHar    T    G        0      0        2 
  17  chr17_10636129   Sample    T    G        0      0        2 
  17  chr17_10640357     AAsi    A    C        0      0        2 
  17  chr17_10640357     AKia    A    C        0      0        2 
  17  chr17_10640357     AOna    A    C        0      0        2 
  17  chr17_10640357     ASom    A    C        0      0        2 
  17  chr17_10640357     HCab    A    C        0      0        2 
  17  chr17_10640357     HPrz    A    C        0      0        2 
  17  chr17_10640357     ZBoe    A    C        0      0        2 
  17  chr17_10640357     ZGre    A    C        1      2        2 
  17  chr17_10640357     ZHar    A    C        0      0        2 
  17  chr17_10640357   Sample    A    C        0      0        2 
  17  chr17_10642345     AAsi    T    G        0      0        2 
  17  chr17_10642345     AKia    T    G        0      0        2 
  17  chr17_10642345     AOna    T    G        0      0        2 
  17  chr17_10642345     ASom    T    G        0      0        2 
  17  chr17_10642345     HCab    T    G        1      2        2 
  17  chr17_10642345     HPrz    T    G        1      2        2 
  17  chr17_10642345     ZBoe    T    G        0      0        2 
  17  chr17_10642345     ZGre    T    G        0      0        2 
  17  chr17_10642345     ZHar    T    G        0      0        2 
  17  chr17_10642345   Sample    T    G        1      2        2 
  17  chr17_10643822     AAsi    T    G        0      0        2 
  17  chr17_10643822     AKia    T    G        0      0        2 
  17  chr17_10643822     AOna    T    G        0      0        2 
  17  chr17_10643822     ASom    T    G        0      0        2 
  17  chr17_10643822     HCab    T    G        0      0        2 
  17  chr17_10643822     HPrz    T    G        1      2        2 
  17  chr17_10643822     ZBoe    T    G        0      0        2 
  17  chr17_10643822     ZGre    T    G        0      0        2 
  17  chr17_10643822     ZHar    T    G        0      0        2 
  17  chr17_10643822   Sample    T    G        0      0        2 
  17  chr17_10649381     AAsi    G    T        0      0        2 
  17  chr17_10649381     AKia    G    T        0      0        2 
  17  chr17_10649381     AOna    G    T        0      0        2 
  17  chr17_10649381     ASom    G    T        0      0        2 
  17  chr17_10649381     HCab    G    T        1      2        2 
  17  chr17_10649381     HPrz    G    T        1      2        2 
  17  chr17_10649381     ZBoe    G    T        0      0        2 
  17  chr17_10649381     ZGre    G    T        0      0        2 
  17  chr17_10649381     ZHar    G    T        0      0        2 
  17  chr17_10649381   Sample    G    T        1      2        2 
  17  chr17_10651058     AAsi    A    C        0      0        2 
  17  chr17_10651058     AKia    A    C        0      0        2 
  17  chr17_10651058     AOna    A    C        0      0        2 
  17  chr17_10651058     ASom    A    C        0      0        2 
  17  chr17_10651058     HCab    A    C        0      0        2 
  17  chr17_10651058     HPrz    A    C        0      0        2 
  17  chr17_10651058     ZBoe    A    C      0.5      1        2 
  17  chr17_10651058     ZGre    A    C        0      0        2 
  17  chr17_10651058     ZHar    A    C        0      0        2 
  17  chr17_10651058   Sample    A    C        0      0        2 
  17  chr17_10681585     AAsi    T    G        0      0        2 
  17  chr17_10681585     AKia    T    G        0      0        2 
  17  chr17_10681585     AOna    T    G      0.5      1        2 
  17  chr17_10681585     ASom    T    G        0      0        2 
  17  chr17_10681585     HCab    T    G        0      0        2 
  17  chr17_10681585     HPrz    T    G        0      0        2 
  17  chr17_10681585     ZBoe    T    G        0      0        2 
  17  chr17_10681585     ZGre    T    G        0      0        2 
  17  chr17_10681585     ZHar    T    G        0      0        2 
  17  chr17_10681585   Sample    T    G        0      0        2 
  17  chr17_10710577     AAsi    A    T        0      0        2 
  17  chr17_10710577     AKia    A    T        0      0        2 
  17  chr17_10710577     AOna    A    T        0      0        2 
  17  chr17_10710577     ASom    A    T        0      0        2 
  17  chr17_10710577     HCab    A    T      0.5      1        2 
  17  chr17_10710577     HPrz    A    T        1      2        2 
  17  chr17_10710577     ZBoe    A    T        0      0        2 
  17  chr17_10710577     ZGre    A    T        0      0        2 
  17  chr17_10710577     ZHar    A    T        0      0        2 
  17  chr17_10710577   Sample    A    T        0      0        2 
  17  chr17_10758736     AAsi    T    A        0      0        2 
  17  chr17_10758736     AKia    T    A        0      0        2 
  17  chr17_10758736     AOna    T    A        0      0        2 
  17  chr17_10758736     ASom    T    A        0      0        2 
  17  chr17_10758736     HCab    T    A        1      2        2 
  17  chr17_10758736     HPrz    T    A        1      2        2 
  17  chr17_10758736     ZBoe    T    A        0      0        2 
  17  chr17_10758736     ZGre    T    A        0      0        2 
  17  chr17_10758736     ZHar    T    A        0      0        2 
  17  chr17_10758736   Sample    T    A        1      2        2 
  17  chr17_10768713     AAsi    T    A        0      0        2 
  17  chr17_10768713     AKia    T    A      0.5      1        2 
  17  chr17_10768713     AOna    T    A        0      0        2 
  17  chr17_10768713     ASom    T    A        0      0        2 
  17  chr17_10768713     HCab    T    A        0      0        2 
  17  chr17_10768713     HPrz    T    A        0      0        2 
  17  chr17_10768713     ZBoe    T    A        0      0        2 
  17  chr17_10768713     ZGre    T    A        0      0        2 
  17  chr17_10768713     ZHar    T    A        0      0        2 
  17  chr17_10768713   Sample    T    A        0      0        2 
  17  chr17_10782028     AAsi    A    C        0      0        2 
  17  chr17_10782028     AKia    A    C        0      0        2 
  17  chr17_10782028     AOna    A    C        0      0        2 
  17  chr17_10782028     ASom    A    C        0      0        2 
  17  chr17_10782028     HCab    A    C        0      0        2 
  17  chr17_10782028     HPrz    A    C        0      0        2 
  17  chr17_10782028     ZBoe    A    C      0.5      1        2 
  17  chr17_10782028     ZGre    A    C        0      0        2 
  17  chr17_10782028     ZHar    A    C        0      0        2 
  17  chr17_10782028   Sample    A    C        0      0        2 
  17  chr17_10782146     AAsi    G    T        0      0        2 
  17  chr17_10782146     AKia    G    T        0      0        2 
  17  chr17_10782146     AOna    G    T        0      0        2 
  17  chr17_10782146     ASom    G    T        1      2        2 
  17  chr17_10782146     HCab    G    T        0      0        2 
  17  chr17_10782146     HPrz    G    T        0      0        2 
  17  chr17_10782146     ZBoe    G    T        0      0        2 
  17  chr17_10782146     ZGre    G    T        0      0        2 
  17  chr17_10782146     ZHar    G    T        0      0        2 
  17  chr17_10782146   Sample    G    T        0      0        2 
  17  chr17_10825272     AAsi    A    C        0      0        2 
  17  chr17_10825272     AKia    A    C        0      0        2 
  17  chr17_10825272     AOna    A    C        0      0        2 
  17  chr17_10825272     ASom    A    C        0      0        2 
  17  chr17_10825272     HCab    A    C        0      0        2 
  17  chr17_10825272     HPrz    A    C        0      0        2 
  17  chr17_10825272     ZBoe    A    C      0.5      1        2 
  17  chr17_10825272     ZGre    A    C        0      0        2 
  17  chr17_10825272     ZHar    A    C        0      0        2 
  17  chr17_10825272   Sample    A    C        0      0        2 
  17  chr17_10844531     AAsi    G    T        0      0        2 
  17  chr17_10844531     AKia    G    T        0      0        2 
  17  chr17_10844531     AOna    G    T        0      0        2 
  17  chr17_10844531     ASom    G    T        0      0        2 
  17  chr17_10844531     HCab    G    T        1      2        2 
  17  chr17_10844531     HPrz    G    T        1      2        2 
  17  chr17_10844531     ZBoe    G    T        0      0        2 
  17  chr17_10844531     ZGre    G    T        0      0        2 
  17  chr17_10844531     ZHar    G    T        0      0        2 
  17  chr17_10844531   Sample    G    T        1      2        2 
  17  chr17_10909048     AAsi    T    G        0      0        2 
  17  chr17_10909048     AKia    T    G        0      0        2 
  17  chr17_10909048     AOna    T    G        0      0        2 
  17  chr17_10909048     ASom    T    G        0      0        2 
  17  chr17_10909048     HCab    T    G        0      0        2 
  17  chr17_10909048     HPrz    T    G        0      0        2 
  17  chr17_10909048     ZBoe    T    G        0      0        2 
  17  chr17_10909048     ZGre    T    G        1      2        2 
  17  chr17_10909048     ZHar    T    G        0      0        2 
  17  chr17_10909048   Sample    T    G        0      0        2 
  17  chr17_10914743     AAsi    C    A        0      0        2 
  17  chr17_10914743     AKia    C    A        0      0        2 
  17  chr17_10914743     AOna    C    A        1      2        2 
  17  chr17_10914743     ASom    C    A        0      0        2 
  17  chr17_10914743     HCab    C    A        0      0        2 
  17  chr17_10914743     HPrz    C    A        0      0        2 
  17  chr17_10914743     ZBoe    C    A        0      0        2 
  17  chr17_10914743     ZGre    C    A        0      0        2 
  17  chr17_10914743     ZHar    C    A        0      0        2 
  17  chr17_10914743   Sample    C    A        0      0        2 
  17  chr17_10916512     AAsi    T    A        0      0        2 
  17  chr17_10916512     AKia    T    A        0      0        2 
  17  chr17_10916512     AOna    T    A        0      0        2 
  17  chr17_10916512     ASom    T    A        0      0        2 
  17  chr17_10916512     HCab    T    A        1      2        2 
  17  chr17_10916512     HPrz    T    A        1      2        2 
  17  chr17_10916512     ZBoe    T    A        0      0        2 
  17  chr17_10916512     ZGre    T    A        0      0        2 
  17  chr17_10916512     ZHar    T    A        0      0        2 
  17  chr17_10916512   Sample    T    A        1      2        2 
  17  chr17_10948701     AAsi    G    T        0      0        2 
  17  chr17_10948701     AKia    G    T        1      2        2 
  17  chr17_10948701     AOna    G    T        0      0        2 
  17  chr17_10948701     ASom    G    T        0      0        2 
  17  chr17_10948701     HCab    G    T        0      0        2 
  17  chr17_10948701     HPrz    G    T        0      0        2 
  17  chr17_10948701     ZBoe    G    T        0      0        2 
  17  chr17_10948701     ZGre    G    T        0      0        2 
  17  chr17_10948701     ZHar    G    T        0      0        2 
  17  chr17_10948701   Sample    G    T        0      0        2 
  17  chr17_11024803     AAsi    T    G        0      0        2 
  17  chr17_11024803     AKia    T    G        1      2        2 
  17  chr17_11024803     AOna    T    G        0      0        2 
  17  chr17_11024803     ASom    T    G        0      0        2 
  17  chr17_11024803     HCab    T    G        0      0        2 
  17  chr17_11024803     HPrz    T    G        0      0        2 
  17  chr17_11024803     ZBoe    T    G        0      0        2 
  17  chr17_11024803     ZGre    T    G        0      0        2 
  17  chr17_11024803     ZHar    T    G        0      0        2 
  17  chr17_11024803   Sample    T    G        0      0        2 
  17  chr17_11063133     AAsi    T    G        1      2        2 
  17  chr17_11063133     AKia    T    G        0      0        2 
  17  chr17_11063133     AOna    T    G        0      0        2 
  17  chr17_11063133     ASom    T    G        0      0        2 
  17  chr17_11063133     HCab    T    G        0      0        2 
  17  chr17_11063133     HPrz    T    G        0      0        2 
  17  chr17_11063133     ZBoe    T    G        0      0        2 
  17  chr17_11063133     ZGre    T    G        0      0        2 
  17  chr17_11063133     ZHar    T    G        0      0        2 
  17  chr17_11063133   Sample    T    G        0      0        2 
  17  chr17_11096560     AAsi    G    C        0      0        2 
  17  chr17_11096560     AKia    G    C        0      0        2 
  17  chr17_11096560     AOna    G    C        0      0        2 
  17  chr17_11096560     ASom    G    C        0      0        2 
  17  chr17_11096560     HCab    G    C        0      0        2 
  17  chr17_11096560     HPrz    G    C        0      0        2 
  17  chr17_11096560     ZBoe    G    C        0      0        2 
  17  chr17_11096560     ZGre    G    C      0.5      1        2 
  17  chr17_11096560     ZHar    G    C        0      0        2 
  17  chr17_11096560   Sample    G    C        0      0        2 
  17  chr17_11100735     AAsi    T    A        0      0        2 
  17  chr17_11100735     AKia    T    A        0      0        2 
  17  chr17_11100735     AOna    T    A        0      0        2 
  17  chr17_11100735     ASom    T    A      0.5      1        2 
  17  chr17_11100735     HCab    T    A        0      0        2 
  17  chr17_11100735     HPrz    T    A        0      0        2 
  17  chr17_11100735     ZBoe    T    A        0      0        2 
  17  chr17_11100735     ZGre    T    A        0      0        2 
  17  chr17_11100735     ZHar    T    A        0      0        2 
  17  chr17_11100735   Sample    T    A        0      0        2 
  17  chr17_11104571     AAsi    G    C        0      0        2 
  17  chr17_11104571     AKia    G    C        1      2        2 
  17  chr17_11104571     AOna    G    C      0.5      1        2 
  17  chr17_11104571     ASom    G    C        0      0        2 
  17  chr17_11104571     HCab    G    C        0      0        2 
  17  chr17_11104571     HPrz    G    C        0      0        2 
  17  chr17_11104571     ZBoe    G    C        0      0        2 
  17  chr17_11104571     ZGre    G    C        0      0        2 
  17  chr17_11104571     ZHar    G    C        0      0        2 
  17  chr17_11104571   Sample    G    C        0      0        2 
  17  chr17_11106043     AAsi    A    C        0      0        2 
  17  chr17_11106043     AKia    A    C        0      0        2 
  17  chr17_11106043     AOna    A    C        0      0        2 
  17  chr17_11106043     ASom    A    C        0      0        2 
  17  chr17_11106043     HCab    A    C        0      0        2 
  17  chr17_11106043     HPrz    A    C        0      0        2 
  17  chr17_11106043     ZBoe    A    C      0.5      1        2 
  17  chr17_11106043     ZGre    A    C        0      0        2 
  17  chr17_11106043     ZHar    A    C        0      0        2 
  17  chr17_11106043   Sample    A    C        0      0        2 
  17  chr17_11111073     AAsi    A    C        0      0        2 
  17  chr17_11111073     AKia    A    C        0      0        2 
  17  chr17_11111073     AOna    A    C        0      0        2 
  17  chr17_11111073     ASom    A    C        0      0        2 
  17  chr17_11111073     HCab    A    C        1      2        2 
  17  chr17_11111073     HPrz    A    C        1      2        2 
  17  chr17_11111073     ZBoe    A    C        0      0        2 
  17  chr17_11111073     ZGre    A    C        0      0        2 
  17  chr17_11111073     ZHar    A    C        0      0        2 
  17  chr17_11111073   Sample    A    C        1      2        2 
  17  chr17_11114409     AAsi    A    C        0      0        2 
  17  chr17_11114409     AKia    A    C        0      0        2 
  17  chr17_11114409     AOna    A    C        0      0        2 
  17  chr17_11114409     ASom    A    C        0      0        2 
  17  chr17_11114409     HCab    A    C        1      2        2 
  17  chr17_11114409     HPrz    A    C        1      2        2 
  17  chr17_11114409     ZBoe    A    C        0      0        2 
  17  chr17_11114409     ZGre    A    C        0      0        2 
  17  chr17_11114409     ZHar    A    C        0      0        2 
  17  chr17_11114409   Sample    A    C        1      2        2 
  17  chr17_11132429     AAsi    T    A        0      0        2 
  17  chr17_11132429     AKia    T    A        0      0        2 
  17  chr17_11132429     AOna    T    A        0      0        2 
  17  chr17_11132429     ASom    T    A        0      0        2 
  17  chr17_11132429     HCab    T    A      0.5      1        2 
  17  chr17_11132429     HPrz    T    A        0      0        2 
  17  chr17_11132429     ZBoe    T    A        0      0        2 
  17  chr17_11132429     ZGre    T    A        0      0        2 
  17  chr17_11132429     ZHar    T    A        0      0        2 
  17  chr17_11132429   Sample    T    A        1      2        2 
  17  chr17_11176161     AAsi    T    A        0      0        2 
  17  chr17_11176161     AKia    T    A        0      0        2 
  17  chr17_11176161     AOna    T    A        0      0        2 
  17  chr17_11176161     ASom    T    A        0      0        2 
  17  chr17_11176161     HCab    T    A        1      2        2 
  17  chr17_11176161     HPrz    T    A        1      2        2 
  17  chr17_11176161     ZBoe    T    A        0      0        2 
  17  chr17_11176161     ZGre    T    A        0      0        2 
  17  chr17_11176161     ZHar    T    A        0      0        2 
  17  chr17_11176161   Sample    T    A        1      2        2 
  17  chr17_11183640     AAsi    G    C        0      0        2 
  17  chr17_11183640     AKia    G    C        0      0        2 
  17  chr17_11183640     AOna    G    C      0.5      1        2 
  17  chr17_11183640     ASom    G    C        0      0        2 
  17  chr17_11183640     HCab    G    C        0      0        2 
  17  chr17_11183640     HPrz    G    C        0      0        2 
  17  chr17_11183640     ZBoe    G    C        0      0        2 
  17  chr17_11183640     ZGre    G    C        0      0        2 
  17  chr17_11183640     ZHar    G    C        0      0        2 
  17  chr17_11183640   Sample    G    C        0      0        2 
  17  chr17_11185193     AAsi    G    C        0      0        2 
  17  chr17_11185193     AKia    G    C        0      0        2 
  17  chr17_11185193     AOna    G    C        0      0        2 
  17  chr17_11185193     ASom    G    C        0      0        2 
  17  chr17_11185193     HCab    G    C        1      2        2 
  17  chr17_11185193     HPrz    G    C        1      2        2 
  17  chr17_11185193     ZBoe    G    C        0      0        2 
  17  chr17_11185193     ZGre    G    C        0      0        2 
  17  chr17_11185193     ZHar    G    C        0      0        2 
  17  chr17_11185193   Sample    G    C        1      2        2 
  17  chr17_11187389     AAsi    G    C        0      0        2 
  17  chr17_11187389     AKia    G    C        0      0        2 
  17  chr17_11187389     AOna    G    C        0      0        2 
  17  chr17_11187389     ASom    G    C        0      0        2 
  17  chr17_11187389     HCab    G    C        0      0        2 
  17  chr17_11187389     HPrz    G    C        1      2        2 
  17  chr17_11187389     ZBoe    G    C        0      0        2 
  17  chr17_11187389     ZGre    G    C        0      0        2 
  17  chr17_11187389     ZHar    G    C        0      0        2 
  17  chr17_11187389   Sample    G    C        0      0        2 
  17  chr17_11197981     AAsi    T    A        0      0        2 
  17  chr17_11197981     AKia    T    A        0      0        2 
  17  chr17_11197981     AOna    T    A        0      0        2 
  17  chr17_11197981     ASom    T    A        0      0        2 
  17  chr17_11197981     HCab    T    A        1      2        2 
  17  chr17_11197981     HPrz    T    A        1      2        2 
  17  chr17_11197981     ZBoe    T    A        0      0        2 
  17  chr17_11197981     ZGre    T    A        0      0        2 
  17  chr17_11197981     ZHar    T    A        0      0        2 
  17  chr17_11197981   Sample    T    A        1      2        2 
  17  chr17_11227300     AAsi    G    C        0      0        2 
  17  chr17_11227300     AKia    G    C        0      0        2 
  17  chr17_11227300     AOna    G    C        0      0        2 
  17  chr17_11227300     ASom    G    C        0      0        2 
  17  chr17_11227300     HCab    G    C      0.5      1        2 
  17  chr17_11227300     HPrz    G    C        1      2        2 
  17  chr17_11227300     ZBoe    G    C        0      0        2 
  17  chr17_11227300     ZGre    G    C        0      0        2 
  17  chr17_11227300     ZHar    G    C        0      0        2 
  17  chr17_11227300   Sample    G    C        1      2        2 
  17  chr17_11267438     AAsi    C    G        0      0        2 
  17  chr17_11267438     AKia    C    G        0      0        2 
  17  chr17_11267438     AOna    C    G        0      0        2 
  17  chr17_11267438     ASom    C    G        0      0        2 
  17  chr17_11267438     HCab    C    G        1      2        2 
  17  chr17_11267438     HPrz    C    G        1      2        2 
  17  chr17_11267438     ZBoe    C    G        0      0        2 
  17  chr17_11267438     ZGre    C    G        0      0        2 
  17  chr17_11267438     ZHar    C    G        0      0        2 
  17  chr17_11267438   Sample    C    G        1      2        2 
  17  chr17_11357032     AAsi    C    G        0      0        2 
  17  chr17_11357032     AKia    C    G        0      0        2 
  17  chr17_11357032     AOna    C    G        0      0        2 
  17  chr17_11357032     ASom    C    G        0      0        2 
  17  chr17_11357032     HCab    C    G        0      0        2 
  17  chr17_11357032     HPrz    C    G        0      0        2 
  17  chr17_11357032     ZBoe    C    G      0.5      1        2 
  17  chr17_11357032     ZGre    C    G        0      0        2 
  17  chr17_11357032     ZHar    C    G        0      0        2 
  17  chr17_11357032   Sample    C    G        0      0        2 
  17  chr17_11357724     AAsi    A    C        0      0        2 
  17  chr17_11357724     AKia    A    C        0      0        2 
  17  chr17_11357724     AOna    A    C        0      0        2 
  17  chr17_11357724     ASom    A    C        0      0        2 
  17  chr17_11357724     HCab    A    C        1      2        2 
  17  chr17_11357724     HPrz    A    C        1      2        2 
  17  chr17_11357724     ZBoe    A    C        0      0        2 
  17  chr17_11357724     ZGre    A    C        0      0        2 
  17  chr17_11357724     ZHar    A    C        0      0        2 
  17  chr17_11357724   Sample    A    C        1      2        2 
  17  chr17_11384067     AAsi    C    A        0      0        2 
  17  chr17_11384067     AKia    C    A        0      0        2 
  17  chr17_11384067     AOna    C    A        0      0        2 
  17  chr17_11384067     ASom    C    A        0      0        2 
  17  chr17_11384067     HCab    C    A        1      2        2 
  17  chr17_11384067     HPrz    C    A        1      2        2 
  17  chr17_11384067     ZBoe    C    A        0      0        2 
  17  chr17_11384067     ZGre    C    A        0      0        2 
  17  chr17_11384067     ZHar    C    A        0      0        2 
  17  chr17_11384067   Sample    C    A        1      2        2 
  17  chr17_11409244     AAsi    C    G        0      0        2 
  17  chr17_11409244     AKia    C    G        0      0        2 
  17  chr17_11409244     AOna    C    G        0      0        2 
  17  chr17_11409244     ASom    C    G        0      0        2 
  17  chr17_11409244     HCab    C    G        0      0        2 
  17  chr17_11409244     HPrz    C    G        0      0        2 
  17  chr17_11409244     ZBoe    C    G        1      2        2 
  17  chr17_11409244     ZGre    C    G        0      0        2 
  17  chr17_11409244     ZHar    C    G        0      0        2 
  17  chr17_11409244   Sample    C    G        0      0        2 
  17  chr17_11419252     AAsi    G    T        0      0        2 
  17  chr17_11419252     AKia    G    T        0      0        2 
  17  chr17_11419252     AOna    G    T        0      0        2 
  17  chr17_11419252     ASom    G    T        0      0        2 
  17  chr17_11419252     HCab    G    T        0      0        2 
  17  chr17_11419252     HPrz    G    T        0      0        2 
  17  chr17_11419252     ZBoe    G    T      0.5      1        2 
  17  chr17_11419252     ZGre    G    T        0      0        2 
  17  chr17_11419252     ZHar    G    T        0      0        2 
  17  chr17_11419252   Sample    G    T        0      0        2 
  17  chr17_11425062     AAsi    C    G        0      0        2 
  17  chr17_11425062     AKia    C    G        0      0        2 
  17  chr17_11425062     AOna    C    G      0.5      1        2 
  17  chr17_11425062     ASom    C    G        0      0        2 
  17  chr17_11425062     HCab    C    G        0      0        2 
  17  chr17_11425062     HPrz    C    G        0      0        2 
  17  chr17_11425062     ZBoe    C    G        0      0        2 
  17  chr17_11425062     ZGre    C    G        0      0        2 
  17  chr17_11425062     ZHar    C    G        0      0        2 
  17  chr17_11425062   Sample    C    G        0      0        2 
  17  chr17_11447897     AAsi    G    T        0      0        2 
  17  chr17_11447897     AKia    G    T        0      0        2 
  17  chr17_11447897     AOna    G    T        0      0        2 
  17  chr17_11447897     ASom    G    T        1      2        2 
  17  chr17_11447897     HCab    G    T        0      0        2 
  17  chr17_11447897     HPrz    G    T        0      0        2 
  17  chr17_11447897     ZBoe    G    T        0      0        2 
  17  chr17_11447897     ZGre    G    T        0      0        2 
  17  chr17_11447897     ZHar    G    T        0      0        2 
  17  chr17_11447897   Sample    G    T        0      0        2 
  17  chr17_11469321     AAsi    C    A        0      0        2 
  17  chr17_11469321     AKia    C    A        0      0        2 
  17  chr17_11469321     AOna    C    A        0      0        2 
  17  chr17_11469321     ASom    C    A        0      0        2 
  17  chr17_11469321     HCab    C    A        1      2        2 
  17  chr17_11469321     HPrz    C    A        1      2        2 
  17  chr17_11469321     ZBoe    C    A        0      0        2 
  17  chr17_11469321     ZGre    C    A        0      0        2 
  17  chr17_11469321     ZHar    C    A        0      0        2 
  17  chr17_11469321   Sample    C    A        1      2        2 
  17  chr17_11483851     AAsi    T    G        0      0        2 
  17  chr17_11483851     AKia    T    G        0      0        2 
  17  chr17_11483851     AOna    T    G        0      0        2 
  17  chr17_11483851     ASom    T    G        0      0        2 
  17  chr17_11483851     HCab    T    G        1      2        2 
  17  chr17_11483851     HPrz    T    G        1      2        2 
  17  chr17_11483851     ZBoe    T    G        0      0        2 
  17  chr17_11483851     ZGre    T    G        0      0        2 
  17  chr17_11483851     ZHar    T    G        0      0        2 
  17  chr17_11483851   Sample    T    G        1      2        2 
  17  chr17_11486210     AAsi    C    A        0      0        2 
  17  chr17_11486210     AKia    C    A        1      2        2 
  17  chr17_11486210     AOna    C    A        1      2        2 
  17  chr17_11486210     ASom    C    A        0      0        2 
  17  chr17_11486210     HCab    C    A        0      0        2 
  17  chr17_11486210     HPrz    C    A        0      0        2 
  17  chr17_11486210     ZBoe    C    A        0      0        2 
  17  chr17_11486210     ZGre    C    A        0      0        2 
  17  chr17_11486210     ZHar    C    A        0      0        2 
  17  chr17_11486210   Sample    C    A        0      0        2 
  17  chr17_11497814     AAsi    A    T        0      0        2 
  17  chr17_11497814     AKia    A    T        0      0        2 
  17  chr17_11497814     AOna    A    T        0      0        2 
  17  chr17_11497814     ASom    A    T        0      0        2 
  17  chr17_11497814     HCab    A    T        1      2        2 
  17  chr17_11497814     HPrz    A    T        1      2        2 
  17  chr17_11497814     ZBoe    A    T        0      0        2 
  17  chr17_11497814     ZGre    A    T        0      0        2 
  17  chr17_11497814     ZHar    A    T        0      0        2 
  17  chr17_11497814   Sample    A    T        1      2        2 
  17  chr17_11507339     AAsi    C    A        1      2        2 
  17  chr17_11507339     AKia    C    A        0      0        2 
  17  chr17_11507339     AOna    C    A        0      0        2 
  17  chr17_11507339     ASom    C    A        1      2        2 
  17  chr17_11507339     HCab    C    A        0      0        2 
  17  chr17_11507339     HPrz    C    A        0      0        2 
  17  chr17_11507339     ZBoe    C    A        0      0        2 
  17  chr17_11507339     ZGre    C    A        0      0        2 
  17  chr17_11507339     ZHar    C    A        0      0        2 
  17  chr17_11507339   Sample    C    A        0      0        2 
  17  chr17_11510677     AAsi    A    T        0      0        2 
  17  chr17_11510677     AKia    A    T        0      0        2 
  17  chr17_11510677     AOna    A    T        0      0        2 
  17  chr17_11510677     ASom    A    T        0      0        2 
  17  chr17_11510677     HCab    A    T        1      2        2 
  17  chr17_11510677     HPrz    A    T        1      2        2 
  17  chr17_11510677     ZBoe    A    T        0      0        2 
  17  chr17_11510677     ZGre    A    T        0      0        2 
  17  chr17_11510677     ZHar    A    T        0      0        2 
  17  chr17_11510677   Sample    A    T        1      2        2 
  17  chr17_11524205     AAsi    A    C      0.5      1        2 
  17  chr17_11524205     AKia    A    C        0      0        2 
  17  chr17_11524205     AOna    A    C        0      0        2 
  17  chr17_11524205     ASom    A    C      0.5      1        2 
  17  chr17_11524205     HCab    A    C        0      0        2 
  17  chr17_11524205     HPrz    A    C        0      0        2 
  17  chr17_11524205     ZBoe    A    C        0      0        2 
  17  chr17_11524205     ZGre    A    C        0      0        2 
  17  chr17_11524205     ZHar    A    C        0      0        2 
  17  chr17_11524205   Sample    A    C        0      0        2 
  17  chr17_11571657     AAsi    T    A        0      0        2 
  17  chr17_11571657     AKia    T    A        0      0        2 
  17  chr17_11571657     AOna    T    A        0      0        2 
  17  chr17_11571657     ASom    T    A        0      0        2 
  17  chr17_11571657     HCab    T    A        1      2        2 
  17  chr17_11571657     HPrz    T    A        1      2        2 
  17  chr17_11571657     ZBoe    T    A        0      0        2 
  17  chr17_11571657     ZGre    T    A        0      0        2 
  17  chr17_11571657     ZHar    T    A        0      0        2 
  17  chr17_11571657   Sample    T    A        1      2        2 
  17  chr17_11578071     AAsi    G    T        0      0        2 
  17  chr17_11578071     AKia    G    T        0      0        2 
  17  chr17_11578071     AOna    G    T        0      0        2 
  17  chr17_11578071     ASom    G    T        0      0        2 
  17  chr17_11578071     HCab    G    T        1      2        2 
  17  chr17_11578071     HPrz    G    T        1      2        2 
  17  chr17_11578071     ZBoe    G    T        0      0        2 
  17  chr17_11578071     ZGre    G    T        0      0        2 
  17  chr17_11578071     ZHar    G    T        0      0        2 
  17  chr17_11578071   Sample    G    T        1      2        2 
  17  chr17_11582456     AAsi    T    G        0      0        2 
  17  chr17_11582456     AKia    T    G        1      2        2 
  17  chr17_11582456     AOna    T    G        0      0        2 
  17  chr17_11582456     ASom    T    G        0      0        2 
  17  chr17_11582456     HCab    T    G        0      0        2 
  17  chr17_11582456     HPrz    T    G        0      0        2 
  17  chr17_11582456     ZBoe    T    G        0      0        2 
  17  chr17_11582456     ZGre    T    G        0      0        2 
  17  chr17_11582456     ZHar    T    G        0      0        2 
  17  chr17_11582456   Sample    T    G        0      0        2 
  17  chr17_11622423     AAsi    A    C        0      0        2 
  17  chr17_11622423     AKia    A    C        0      0        2 
  17  chr17_11622423     AOna    A    C        0      0        2 
  17  chr17_11622423     ASom    A    C        0      0        2 
  17  chr17_11622423     HCab    A    C        1      2        2 
  17  chr17_11622423     HPrz    A    C        1      2        2 
  17  chr17_11622423     ZBoe    A    C        0      0        2 
  17  chr17_11622423     ZGre    A    C        0      0        2 
  17  chr17_11622423     ZHar    A    C        0      0        2 
  17  chr17_11622423   Sample    A    C        1      2        2 
  17  chr17_11642832     AAsi    G    C        1      2        2 
  17  chr17_11642832     AKia    G    C        0      0        2 
  17  chr17_11642832     AOna    G    C        0      0        2 
  17  chr17_11642832     ASom    G    C        1      2        2 
  17  chr17_11642832     HCab    G    C        0      0        2 
  17  chr17_11642832     HPrz    G    C        0      0        2 
  17  chr17_11642832     ZBoe    G    C        0      0        2 
  17  chr17_11642832     ZGre    G    C        0      0        2 
  17  chr17_11642832     ZHar    G    C        0      0        2 
  17  chr17_11642832   Sample    G    C        0      0        2 
  17  chr17_11675248     AAsi    T    G        0      0        2 
  17  chr17_11675248     AKia    T    G        0      0        2 
  17  chr17_11675248     AOna    T    G        0      0        2 
  17  chr17_11675248     ASom    T    G        0      0        2 
  17  chr17_11675248     HCab    T    G        1      2        2 
  17  chr17_11675248     HPrz    T    G        1      2        2 
  17  chr17_11675248     ZBoe    T    G        0      0        2 
  17  chr17_11675248     ZGre    T    G        0      0        2 
  17  chr17_11675248     ZHar    T    G        0      0        2 
  17  chr17_11675248   Sample    T    G        1      2        2 
  17  chr17_11714123     AAsi    C    A        0      0        2 
  17  chr17_11714123     AKia    C    A        0      0        2 
  17  chr17_11714123     AOna    C    A        0      0        2 
  17  chr17_11714123     ASom    C    A        0      0        2 
  17  chr17_11714123     HCab    C    A        1      2        2 
  17  chr17_11714123     HPrz    C    A        1      2        2 
  17  chr17_11714123     ZBoe    C    A        0      0        2 
  17  chr17_11714123     ZGre    C    A        0      0        2 
  17  chr17_11714123     ZHar    C    A        0      0        2 
  17  chr17_11714123   Sample    C    A        1      2        2 
  17  chr17_11754450     AAsi    C    A        0      0        2 
  17  chr17_11754450     AKia    C    A        0      0        2 
  17  chr17_11754450     AOna    C    A      0.5      1        2 
  17  chr17_11754450     ASom    C    A        0      0        2 
  17  chr17_11754450     HCab    C    A        0      0        2 
  17  chr17_11754450     HPrz    C    A        0      0        2 
  17  chr17_11754450     ZBoe    C    A        0      0        2 
  17  chr17_11754450     ZGre    C    A        0      0        2 
  17  chr17_11754450     ZHar    C    A        0      0        2 
  17  chr17_11754450   Sample    C    A        0      0        2 
  17  chr17_11775358     AAsi    C    G        0      0        2 
  17  chr17_11775358     AKia    C    G        0      0        2 
  17  chr17_11775358     AOna    C    G        0      0        2 
  17  chr17_11775358     ASom    C    G        0      0        2 
  17  chr17_11775358     HCab    C    G        1      2        2 
  17  chr17_11775358     HPrz    C    G        1      2        2 
  17  chr17_11775358     ZBoe    C    G        0      0        2 
  17  chr17_11775358     ZGre    C    G        0      0        2 
  17  chr17_11775358     ZHar    C    G        0      0        2 
  17  chr17_11775358   Sample    C    G        1      2        2 
  17  chr17_11846724     AAsi    A    T        0      0        2 
  17  chr17_11846724     AKia    A    T        0      0        2 
  17  chr17_11846724     AOna    A    T        0      0        2 
  17  chr17_11846724     ASom    A    T        0      0        2 
  17  chr17_11846724     HCab    A    T        0      0        2 
  17  chr17_11846724     HPrz    A    T        0      0        2 
  17  chr17_11846724     ZBoe    A    T        0      0        2 
  17  chr17_11846724     ZGre    A    T        0      0        2 
  17  chr17_11846724     ZHar    A    T      0.5      1        2 
  17  chr17_11846724   Sample    A    T        0      0        2 
  17  chr17_11911368     AAsi    C    A        1      2        2 
  17  chr17_11911368     AKia    C    A        0      0        2 
  17  chr17_11911368     AOna    C    A        0      0        2 
  17  chr17_11911368     ASom    C    A        1      2        2 
  17  chr17_11911368     HCab    C    A        0      0        2 
  17  chr17_11911368     HPrz    C    A        0      0        2 
  17  chr17_11911368     ZBoe    C    A        0      0        2 
  17  chr17_11911368     ZGre    C    A        0      0        2 
  17  chr17_11911368     ZHar    C    A        0      0        2 
  17  chr17_11911368   Sample    C    A        0      0        2 
  17  chr17_11913724     AAsi    G    C        0      0        2 
  17  chr17_11913724     AKia    G    C        0      0        2 
  17  chr17_11913724     AOna    G    C      0.5      1        2 
  17  chr17_11913724     ASom    G    C        0      0        2 
  17  chr17_11913724     HCab    G    C        0      0        2 
  17  chr17_11913724     HPrz    G    C        0      0        2 
  17  chr17_11913724     ZBoe    G    C        0      0        2 
  17  chr17_11913724     ZGre    G    C        0      0        2 
  17  chr17_11913724     ZHar    G    C        0      0        2 
  17  chr17_11913724   Sample    G    C        0      0        2 
  17  chr17_11938081     AAsi    C    A        0      0        2 
  17  chr17_11938081     AKia    C    A        0      0        2 
  17  chr17_11938081     AOna    C    A        0      0        2 
  17  chr17_11938081     ASom    C    A        0      0        2 
  17  chr17_11938081     HCab    C    A        0      0        2 
  17  chr17_11938081     HPrz    C    A        0      0        2 
  17  chr17_11938081     ZBoe    C    A        1      2        2 
  17  chr17_11938081     ZGre    C    A        0      0        2 
  17  chr17_11938081     ZHar    C    A        0      0        2 
  17  chr17_11938081   Sample    C    A        0      0        2 
  17  chr17_11950539     AAsi    T    A        0      0        2 
  17  chr17_11950539     AKia    T    A        0      0        2 
  17  chr17_11950539     AOna    T    A        0      0        2 
  17  chr17_11950539     ASom    T    A        0      0        2 
  17  chr17_11950539     HCab    T    A        1      2        2 
  17  chr17_11950539     HPrz    T    A        1      2        2 
  17  chr17_11950539     ZBoe    T    A        0      0        2 
  17  chr17_11950539     ZGre    T    A        0      0        2 
  17  chr17_11950539     ZHar    T    A        0      0        2 
  17  chr17_11950539   Sample    T    A        1      2        2 
  17  chr17_11952803     AAsi    C    G        0      0        2 
  17  chr17_11952803     AKia    C    G        0      0        2 
  17  chr17_11952803     AOna    C    G        0      0        2 
  17  chr17_11952803     ASom    C    G      0.5      1        2 
  17  chr17_11952803     HCab    C    G        0      0        2 
  17  chr17_11952803     HPrz    C    G        0      0        2 
  17  chr17_11952803     ZBoe    C    G        0      0        2 
  17  chr17_11952803     ZGre    C    G        0      0        2 
  17  chr17_11952803     ZHar    C    G        0      0        2 
  17  chr17_11952803   Sample    C    G        0      0        2 
  17  chr17_11975314     AAsi    G    T        0      0        2 
  17  chr17_11975314     AKia    G    T        0      0        2 
  17  chr17_11975314     AOna    G    T        0      0        2 
  17  chr17_11975314     ASom    G    T        0      0        2 
  17  chr17_11975314     HCab    G    T      0.5      1        2 
  17  chr17_11975314     HPrz    G    T        1      2        2 
  17  chr17_11975314     ZBoe    G    T        0      0        2 
  17  chr17_11975314     ZGre    G    T        0      0        2 
  17  chr17_11975314     ZHar    G    T        0      0        2 
  17  chr17_11975314   Sample    G    T        0      0        2 
  17  chr17_11994067     AAsi    T    A        0      0        2 
  17  chr17_11994067     AKia    T    A        0      0        2 
  17  chr17_11994067     AOna    T    A        0      0        2 
  17  chr17_11994067     ASom    T    A      0.5      1        2 
  17  chr17_11994067     HCab    T    A        0      0        2 
  17  chr17_11994067     HPrz    T    A        0      0        2 
  17  chr17_11994067     ZBoe    T    A        0      0        2 
  17  chr17_11994067     ZGre    T    A        0      0        2 
  17  chr17_11994067     ZHar    T    A        0      0        2 
  17  chr17_11994067   Sample    T    A        0      0        2 
  17  chr17_12004897     AAsi    C    G        0      0        2 
  17  chr17_12004897     AKia    C    G        0      0        2 
  17  chr17_12004897     AOna    C    G        0      0        2 
  17  chr17_12004897     ASom    C    G        0      0        2 
  17  chr17_12004897     HCab    C    G        1      2        2 
  17  chr17_12004897     HPrz    C    G        1      2        2 
  17  chr17_12004897     ZBoe    C    G        0      0        2 
  17  chr17_12004897     ZGre    C    G        0      0        2 
  17  chr17_12004897     ZHar    C    G        0      0        2 
  17  chr17_12004897   Sample    C    G        1      2        2 
  17  chr17_12012828     AAsi    C    G        0      0        2 
  17  chr17_12012828     AKia    C    G        0      0        2 
  17  chr17_12012828     AOna    C    G        0      0        2 
  17  chr17_12012828     ASom    C    G        0      0        2 
  17  chr17_12012828     HCab    C    G      0.5      1        2 
  17  chr17_12012828     HPrz    C    G        1      2        2 
  17  chr17_12012828     ZBoe    C    G        0      0        2 
  17  chr17_12012828     ZGre    C    G        0      0        2 
  17  chr17_12012828     ZHar    C    G        0      0        2 
  17  chr17_12012828   Sample    C    G        1      2        2 
  17  chr17_12016378     AAsi    T    G        0      0        2 
  17  chr17_12016378     AKia    T    G        0      0        2 
  17  chr17_12016378     AOna    T    G        0      0        2 
  17  chr17_12016378     ASom    T    G        0      0        2 
  17  chr17_12016378     HCab    T    G      0.5      1        2 
  17  chr17_12016378     HPrz    T    G        1      2        2 
  17  chr17_12016378     ZBoe    T    G        0      0        2 
  17  chr17_12016378     ZGre    T    G        0      0        2 
  17  chr17_12016378     ZHar    T    G        0      0        2 
  17  chr17_12016378   Sample    T    G        1      2        2 
  17  chr17_12042800     AAsi    C    A        0      0        2 
  17  chr17_12042800     AKia    C    A        0      0        2 
  17  chr17_12042800     AOna    C    A        0      0        2 
  17  chr17_12042800     ASom    C    A        0      0        2 
  17  chr17_12042800     HCab    C    A        1      2        2 
  17  chr17_12042800     HPrz    C    A        1      2        2 
  17  chr17_12042800     ZBoe    C    A        0      0        2 
  17  chr17_12042800     ZGre    C    A        0      0        2 
  17  chr17_12042800     ZHar    C    A        0      0        2 
  17  chr17_12042800   Sample    C    A        1      2        2 
  17  chr17_12042878     AAsi    A    C        0      0        2 
  17  chr17_12042878     AKia    A    C        0      0        2 
  17  chr17_12042878     AOna    A    C        0      0        2 
  17  chr17_12042878     ASom    A    C        0      0        2 
  17  chr17_12042878     HCab    A    C        1      2        2 
  17  chr17_12042878     HPrz    A    C        1      2        2 
  17  chr17_12042878     ZBoe    A    C        0      0        2 
  17  chr17_12042878     ZGre    A    C        0      0        2 
  17  chr17_12042878     ZHar    A    C        0      0        2 
  17  chr17_12042878   Sample    A    C        1      2        2 
  17  chr17_12043048     AAsi    T    G        0      0        2 
  17  chr17_12043048     AKia    T    G        0      0        2 
  17  chr17_12043048     AOna    T    G        0      0        2 
  17  chr17_12043048     ASom    T    G        0      0        2 
  17  chr17_12043048     HCab    T    G        0      0        2 
  17  chr17_12043048     HPrz    T    G        0      0        2 
  17  chr17_12043048     ZBoe    T    G        0      0        2 
  17  chr17_12043048     ZGre    T    G        1      2        2 
  17  chr17_12043048     ZHar    T    G        0      0        2 
  17  chr17_12043048   Sample    T    G        0      0        2 
  17  chr17_12112365     AAsi    A    C        0      0        2 
  17  chr17_12112365     AKia    A    C        0      0        2 
  17  chr17_12112365     AOna    A    C      0.5      1        2 
  17  chr17_12112365     ASom    A    C        0      0        2 
  17  chr17_12112365     HCab    A    C        0      0        2 
  17  chr17_12112365     HPrz    A    C        0      0        2 
  17  chr17_12112365     ZBoe    A    C        0      0        2 
  17  chr17_12112365     ZGre    A    C        0      0        2 
  17  chr17_12112365     ZHar    A    C        0      0        2 
  17  chr17_12112365   Sample    A    C        0      0        2 
  17  chr17_12112494     AAsi    T    G        0      0        2 
  17  chr17_12112494     AKia    T    G        0      0        2 
  17  chr17_12112494     AOna    T    G        0      0        2 
  17  chr17_12112494     ASom    T    G        0      0        2 
  17  chr17_12112494     HCab    T    G        1      2        2 
  17  chr17_12112494     HPrz    T    G        1      2        2 
  17  chr17_12112494     ZBoe    T    G        0      0        2 
  17  chr17_12112494     ZGre    T    G        0      0        2 
  17  chr17_12112494     ZHar    T    G        0      0        2 
  17  chr17_12112494   Sample    T    G        1      2        2 
  17  chr17_12143223     AAsi    G    C        0      0        2 
  17  chr17_12143223     AKia    G    C        0      0        2 
  17  chr17_12143223     AOna    G    C      0.5      1        2 
  17  chr17_12143223     ASom    G    C        0      0        2 
  17  chr17_12143223     HCab    G    C        0      0        2 
  17  chr17_12143223     HPrz    G    C        0      0        2 
  17  chr17_12143223     ZBoe    G    C        0      0        2 
  17  chr17_12143223     ZGre    G    C        0      0        2 
  17  chr17_12143223     ZHar    G    C        0      0        2 
  17  chr17_12143223   Sample    G    C        0      0        2 
  17  chr17_12146394     AAsi    G    C        0      0        2 
  17  chr17_12146394     AKia    G    C        0      0        2 
  17  chr17_12146394     AOna    G    C        0      0        2 
  17  chr17_12146394     ASom    G    C        0      0        2 
  17  chr17_12146394     HCab    G    C        0      0        2 
  17  chr17_12146394     HPrz    G    C        0      0        2 
  17  chr17_12146394     ZBoe    G    C        0      0        2 
  17  chr17_12146394     ZGre    G    C        1      2        2 
  17  chr17_12146394     ZHar    G    C        0      0        2 
  17  chr17_12146394   Sample    G    C        0      0        2 
  17  chr17_12218808     AAsi    A    C        0      0        2 
  17  chr17_12218808     AKia    A    C        0      0        2 
  17  chr17_12218808     AOna    A    C        0      0        2 
  17  chr17_12218808     ASom    A    C        0      0        2 
  17  chr17_12218808     HCab    A    C        1      2        2 
  17  chr17_12218808     HPrz    A    C        1      2        2 
  17  chr17_12218808     ZBoe    A    C        0      0        2 
  17  chr17_12218808     ZGre    A    C        0      0        2 
  17  chr17_12218808     ZHar    A    C        0      0        2 
  17  chr17_12218808   Sample    A    C        1      2        2 
  17  chr17_12223352     AAsi    A    C      0.5      1        2 
  17  chr17_12223352     AKia    A    C        0      0        2 
  17  chr17_12223352     AOna    A    C        0      0        2 
  17  chr17_12223352     ASom    A    C        0      0        2 
  17  chr17_12223352     HCab    A    C        0      0        2 
  17  chr17_12223352     HPrz    A    C        0      0        2 
  17  chr17_12223352     ZBoe    A    C        0      0        2 
  17  chr17_12223352     ZGre    A    C        0      0        2 
  17  chr17_12223352     ZHar    A    C        0      0        2 
  17  chr17_12223352   Sample    A    C        0      0        2 
  17  chr17_12227913     AAsi    A    T        0      0        2 
  17  chr17_12227913     AKia    A    T        0      0        2 
  17  chr17_12227913     AOna    A    T        0      0        2 
  17  chr17_12227913     ASom    A    T        0      0        2 
  17  chr17_12227913     HCab    A    T        1      2        2 
  17  chr17_12227913     HPrz    A    T        1      2        2 
  17  chr17_12227913     ZBoe    A    T        0      0        2 
  17  chr17_12227913     ZGre    A    T        0      0        2 
  17  chr17_12227913     ZHar    A    T        0      0        2 
  17  chr17_12227913   Sample    A    T        1      2        2 
  17  chr17_12243113     AAsi    G    T        0      0        2 
  17  chr17_12243113     AKia    G    T        0      0        2 
  17  chr17_12243113     AOna    G    T      0.5      1        2 
  17  chr17_12243113     ASom    G    T        0      0        2 
  17  chr17_12243113     HCab    G    T        0      0        2 
  17  chr17_12243113     HPrz    G    T        0      0        2 
  17  chr17_12243113     ZBoe    G    T        0      0        2 
  17  chr17_12243113     ZGre    G    T        0      0        2 
  17  chr17_12243113     ZHar    G    T        0      0        2 
  17  chr17_12243113   Sample    G    T        0      0        2 
  17  chr17_12260447     AAsi    A    C        0      0        2 
  17  chr17_12260447     AKia    A    C        0      0        2 
  17  chr17_12260447     AOna    A    C      0.5      1        2 
  17  chr17_12260447     ASom    A    C        0      0        2 
  17  chr17_12260447     HCab    A    C        0      0        2 
  17  chr17_12260447     HPrz    A    C        0      0        2 
  17  chr17_12260447     ZBoe    A    C        0      0        2 
  17  chr17_12260447     ZGre    A    C        0      0        2 
  17  chr17_12260447     ZHar    A    C        0      0        2 
  17  chr17_12260447   Sample    A    C        0      0        2 
  17  chr17_12267102     AAsi    G    C        0      0        2 
  17  chr17_12267102     AKia    G    C        0      0        2 
  17  chr17_12267102     AOna    G    C        0      0        2 
  17  chr17_12267102     ASom    G    C        0      0        2 
  17  chr17_12267102     HCab    G    C        1      2        2 
  17  chr17_12267102     HPrz    G    C        1      2        2 
  17  chr17_12267102     ZBoe    G    C        0      0        2 
  17  chr17_12267102     ZGre    G    C        0      0        2 
  17  chr17_12267102     ZHar    G    C        0      0        2 
  17  chr17_12267102   Sample    G    C        1      2        2 
  17  chr17_12285441     AAsi    C    G        0      0        2 
  17  chr17_12285441     AKia    C    G        0      0        2 
  17  chr17_12285441     AOna    C    G        0      0        2 
  17  chr17_12285441     ASom    C    G        0      0        2 
  17  chr17_12285441     HCab    C    G        1      2        2 
  17  chr17_12285441     HPrz    C    G        1      2        2 
  17  chr17_12285441     ZBoe    C    G        0      0        2 
  17  chr17_12285441     ZGre    C    G        0      0        2 
  17  chr17_12285441     ZHar    C    G        0      0        2 
  17  chr17_12285441   Sample    C    G        1      2        2 
  17  chr17_12304679     AAsi    T    G        0      0        2 
  17  chr17_12304679     AKia    T    G        0      0        2 
  17  chr17_12304679     AOna    T    G        0      0        2 
  17  chr17_12304679     ASom    T    G        0      0        2 
  17  chr17_12304679     HCab    T    G        0      0        2 
  17  chr17_12304679     HPrz    T    G        0      0        2 
  17  chr17_12304679     ZBoe    T    G        0      0        2 
  17  chr17_12304679     ZGre    T    G        0      0        2 
  17  chr17_12304679     ZHar    T    G        1      2        2 
  17  chr17_12304679   Sample    T    G        0      0        2 
  17  chr17_12305520     AAsi    G    T        0      0        2 
  17  chr17_12305520     AKia    G    T        0      0        2 
  17  chr17_12305520     AOna    G    T        0      0        2 
  17  chr17_12305520     ASom    G    T        0      0        2 
  17  chr17_12305520     HCab    G    T        1      2        2 
  17  chr17_12305520     HPrz    G    T        1      2        2 
  17  chr17_12305520     ZBoe    G    T        0      0        2 
  17  chr17_12305520     ZGre    G    T        0      0        2 
  17  chr17_12305520     ZHar    G    T        0      0        2 
  17  chr17_12305520   Sample    G    T        1      2        2 
  17  chr17_12311343     AAsi    A    C        1      2        2 
  17  chr17_12311343     AKia    A    C        0      0        2 
  17  chr17_12311343     AOna    A    C        0      0        2 
  17  chr17_12311343     ASom    A    C      0.5      1        2 
  17  chr17_12311343     HCab    A    C        0      0        2 
  17  chr17_12311343     HPrz    A    C        0      0        2 
  17  chr17_12311343     ZBoe    A    C        0      0        2 
  17  chr17_12311343     ZGre    A    C        0      0        2 
  17  chr17_12311343     ZHar    A    C        0      0        2 
  17  chr17_12311343   Sample    A    C        0      0        2 
  17  chr17_12311889     AAsi    G    T        0      0        2 
  17  chr17_12311889     AKia    G    T        0      0        2 
  17  chr17_12311889     AOna    G    T        0      0        2 
  17  chr17_12311889     ASom    G    T        0      0        2 
  17  chr17_12311889     HCab    G    T        1      2        2 
  17  chr17_12311889     HPrz    G    T        1      2        2 
  17  chr17_12311889     ZBoe    G    T        0      0        2 
  17  chr17_12311889     ZGre    G    T        0      0        2 
  17  chr17_12311889     ZHar    G    T        0      0        2 
  17  chr17_12311889   Sample    G    T        1      2        2 
  17  chr17_12321454     AAsi    A    T        0      0        2 
  17  chr17_12321454     AKia    A    T        0      0        2 
  17  chr17_12321454     AOna    A    T        0      0        2 
  17  chr17_12321454     ASom    A    T        0      0        2 
  17  chr17_12321454     HCab    A    T        0      0        2 
  17  chr17_12321454     HPrz    A    T        0      0        2 
  17  chr17_12321454     ZBoe    A    T        0      0        2 
  17  chr17_12321454     ZGre    A    T        1      2        2 
  17  chr17_12321454     ZHar    A    T        0      0        2 
  17  chr17_12321454   Sample    A    T        0      0        2 
  17  chr17_12353163     AAsi    C    G        0      0        2 
  17  chr17_12353163     AKia    C    G        0      0        2 
  17  chr17_12353163     AOna    C    G        0      0        2 
  17  chr17_12353163     ASom    C    G        0      0        2 
  17  chr17_12353163     HCab    C    G        0      0        2 
  17  chr17_12353163     HPrz    C    G        0      0        2 
  17  chr17_12353163     ZBoe    C    G        0      0        2 
  17  chr17_12353163     ZGre    C    G        1      2        2 
  17  chr17_12353163     ZHar    C    G        0      0        2 
  17  chr17_12353163   Sample    C    G        0      0        2 
  17  chr17_12363159     AAsi    C    G        0      0        2 
  17  chr17_12363159     AKia    C    G        0      0        2 
  17  chr17_12363159     AOna    C    G        0      0        2 
  17  chr17_12363159     ASom    C    G        0      0        2 
  17  chr17_12363159     HCab    C    G        1      2        2 
  17  chr17_12363159     HPrz    C    G        1      2        2 
  17  chr17_12363159     ZBoe    C    G        0      0        2 
  17  chr17_12363159     ZGre    C    G        0      0        2 
  17  chr17_12363159     ZHar    C    G        0      0        2 
  17  chr17_12363159   Sample    C    G        1      2        2 
  17  chr17_12380922     AAsi    C    A        0      0        2 
  17  chr17_12380922     AKia    C    A        0      0        2 
  17  chr17_12380922     AOna    C    A        0      0        2 
  17  chr17_12380922     ASom    C    A      0.5      1        2 
  17  chr17_12380922     HCab    C    A        0      0        2 
  17  chr17_12380922     HPrz    C    A        0      0        2 
  17  chr17_12380922     ZBoe    C    A        0      0        2 
  17  chr17_12380922     ZGre    C    A        0      0        2 
  17  chr17_12380922     ZHar    C    A        0      0        2 
  17  chr17_12380922   Sample    C    A        0      0        2 
  17  chr17_12389591     AAsi    G    T        0      0        2 
  17  chr17_12389591     AKia    G    T        0      0        2 
  17  chr17_12389591     AOna    G    T        0      0        2 
  17  chr17_12389591     ASom    G    T        0      0        2 
  17  chr17_12389591     HCab    G    T        0      0        2 
  17  chr17_12389591     HPrz    G    T        1      2        2 
  17  chr17_12389591     ZBoe    G    T        0      0        2 
  17  chr17_12389591     ZGre    G    T        0      0        2 
  17  chr17_12389591     ZHar    G    T        0      0        2 
  17  chr17_12389591   Sample    G    T        0      0        2 
  17  chr17_12392077     AAsi    T    G        0      0        2 
  17  chr17_12392077     AKia    T    G        0      0        2 
  17  chr17_12392077     AOna    T    G        0      0        2 
  17  chr17_12392077     ASom    T    G        0      0        2 
  17  chr17_12392077     HCab    T    G        0      0        2 
  17  chr17_12392077     HPrz    T    G        0      0        2 
  17  chr17_12392077     ZBoe    T    G        0      0        2 
  17  chr17_12392077     ZGre    T    G        0      0        2 
  17  chr17_12392077     ZHar    T    G        1      2        2 
  17  chr17_12392077   Sample    T    G        0      0        2 
  17  chr17_12405905     AAsi    G    C        0      0        2 
  17  chr17_12405905     AKia    G    C        0      0        2 
  17  chr17_12405905     AOna    G    C        0      0        2 
  17  chr17_12405905     ASom    G    C        0      0        2 
  17  chr17_12405905     HCab    G    C        1      2        2 
  17  chr17_12405905     HPrz    G    C        1      2        2 
  17  chr17_12405905     ZBoe    G    C        0      0        2 
  17  chr17_12405905     ZGre    G    C        0      0        2 
  17  chr17_12405905     ZHar    G    C        0      0        2 
  17  chr17_12405905   Sample    G    C        1      2        2 
  17  chr17_12406931     AAsi    T    A        0      0        2 
  17  chr17_12406931     AKia    T    A        0      0        2 
  17  chr17_12406931     AOna    T    A        0      0        2 
  17  chr17_12406931     ASom    T    A        0      0        2 
  17  chr17_12406931     HCab    T    A        0      0        2 
  17  chr17_12406931     HPrz    T    A        0      0        2 
  17  chr17_12406931     ZBoe    T    A        0      0        2 
  17  chr17_12406931     ZGre    T    A      0.5      1        2 
  17  chr17_12406931     ZHar    T    A        0      0        2 
  17  chr17_12406931   Sample    T    A        0      0        2 
  17  chr17_12440494     AAsi    A    C        0      0        2 
  17  chr17_12440494     AKia    A    C        0      0        2 
  17  chr17_12440494     AOna    A    C        0      0        2 
  17  chr17_12440494     ASom    A    C        0      0        2 
  17  chr17_12440494     HCab    A    C        0      0        2 
  17  chr17_12440494     HPrz    A    C        1      2        2 
  17  chr17_12440494     ZBoe    A    C        0      0        2 
  17  chr17_12440494     ZGre    A    C        0      0        2 
  17  chr17_12440494     ZHar    A    C        0      0        2 
  17  chr17_12440494   Sample    A    C        0      0        2 
  17  chr17_12450053     AAsi    C    A        0      0        2 
  17  chr17_12450053     AKia    C    A        0      0        2 
  17  chr17_12450053     AOna    C    A        0      0        2 
  17  chr17_12450053     ASom    C    A        0      0        2 
  17  chr17_12450053     HCab    C    A        0      0        2 
  17  chr17_12450053     HPrz    C    A        1      2        2 
  17  chr17_12450053     ZBoe    C    A        0      0        2 
  17  chr17_12450053     ZGre    C    A        0      0        2 
  17  chr17_12450053     ZHar    C    A        0      0        2 
  17  chr17_12450053   Sample    C    A        1      2        2 
  17  chr17_12455769     AAsi    C    A        0      0        2 
  17  chr17_12455769     AKia    C    A        0      0        2 
  17  chr17_12455769     AOna    C    A      0.5      1        2 
  17  chr17_12455769     ASom    C    A        0      0        2 
  17  chr17_12455769     HCab    C    A        0      0        2 
  17  chr17_12455769     HPrz    C    A        0      0        2 
  17  chr17_12455769     ZBoe    C    A        1      2        2 
  17  chr17_12455769     ZGre    C    A        1      2        2 
  17  chr17_12455769     ZHar    C    A        1      2        2 
  17  chr17_12455769   Sample    C    A        0      0        2 
  17  chr17_12475995     AAsi    G    C        0      0        2 
  17  chr17_12475995     AKia    G    C        0      0        2 
  17  chr17_12475995     AOna    G    C        0      0        2 
  17  chr17_12475995     ASom    G    C        0      0        2 
  17  chr17_12475995     HCab    G    C        1      2        2 
  17  chr17_12475995     HPrz    G    C        1      2        2 
  17  chr17_12475995     ZBoe    G    C        0      0        2 
  17  chr17_12475995     ZGre    G    C        0      0        2 
  17  chr17_12475995     ZHar    G    C        0      0        2 
  17  chr17_12475995   Sample    G    C        1      2        2 
  17  chr17_12478812     AAsi    G    T        0      0        2 
  17  chr17_12478812     AKia    G    T        0      0        2 
  17  chr17_12478812     AOna    G    T        0      0        2 
  17  chr17_12478812     ASom    G    T        0      0        2 
  17  chr17_12478812     HCab    G    T        1      2        2 
  17  chr17_12478812     HPrz    G    T        1      2        2 
  17  chr17_12478812     ZBoe    G    T        0      0        2 
  17  chr17_12478812     ZGre    G    T        0      0        2 
  17  chr17_12478812     ZHar    G    T        0      0        2 
  17  chr17_12478812   Sample    G    T        1      2        2 
  17  chr17_12529048     AAsi    A    C        0      0        2 
  17  chr17_12529048     AKia    A    C        1      2        2 
  17  chr17_12529048     AOna    A    C        1      2        2 
  17  chr17_12529048     ASom    A    C        0      0        2 
  17  chr17_12529048     HCab    A    C        0      0        2 
  17  chr17_12529048     HPrz    A    C        0      0        2 
  17  chr17_12529048     ZBoe    A    C        0      0        2 
  17  chr17_12529048     ZGre    A    C      0.5      1        2 
  17  chr17_12529048     ZHar    A    C        0      0        2 
  17  chr17_12529048   Sample    A    C        0      0        2 
  17  chr17_12530987     AAsi    T    G        0      0        2 
  17  chr17_12530987     AKia    T    G        0      0        2 
  17  chr17_12530987     AOna    T    G        0      0        2 
  17  chr17_12530987     ASom    T    G        0      0        2 
  17  chr17_12530987     HCab    T    G        0      0        2 
  17  chr17_12530987     HPrz    T    G        0      0        2 
  17  chr17_12530987     ZBoe    T    G      0.5      1        2 
  17  chr17_12530987     ZGre    T    G        0      0        2 
  17  chr17_12530987     ZHar    T    G        0      0        2 
  17  chr17_12530987   Sample    T    G        0      0        2 
  17  chr17_12563752     AAsi    C    A        0      0        2 
  17  chr17_12563752     AKia    C    A        0      0        2 
  17  chr17_12563752     AOna    C    A        0      0        2 
  17  chr17_12563752     ASom    C    A        0      0        2 
  17  chr17_12563752     HCab    C    A        1      2        2 
  17  chr17_12563752     HPrz    C    A        1      2        2 
  17  chr17_12563752     ZBoe    C    A        0      0        2 
  17  chr17_12563752     ZGre    C    A        0      0        2 
  17  chr17_12563752     ZHar    C    A        0      0        2 
  17  chr17_12563752   Sample    C    A        1      2        2 
  17  chr17_12581774     AAsi    A    T        0      0        2 
  17  chr17_12581774     AKia    A    T        0      0        2 
  17  chr17_12581774     AOna    A    T        0      0        2 
  17  chr17_12581774     ASom    A    T        0      0        2 
  17  chr17_12581774     HCab    A    T        0      0        2 
  17  chr17_12581774     HPrz    A    T        0      0        2 
  17  chr17_12581774     ZBoe    A    T        0      0        2 
  17  chr17_12581774     ZGre    A    T        1      2        2 
  17  chr17_12581774     ZHar    A    T        0      0        2 
  17  chr17_12581774   Sample    A    T        0      0        2 
  17  chr17_12596767     AAsi    C    G        0      0        2 
  17  chr17_12596767     AKia    C    G        0      0        2 
  17  chr17_12596767     AOna    C    G        0      0        2 
  17  chr17_12596767     ASom    C    G        0      0        2 
  17  chr17_12596767     HCab    C    G        0      0        2 
  17  chr17_12596767     HPrz    C    G        0      0        2 
  17  chr17_12596767     ZBoe    C    G        0      0        2 
  17  chr17_12596767     ZGre    C    G      0.5      1        2 
  17  chr17_12596767     ZHar    C    G        0      0        2 
  17  chr17_12596767   Sample    C    G        0      0        2 
  17  chr17_12666902     AAsi    C    A        1      2        2 
  17  chr17_12666902     AKia    C    A        0      0        2 
  17  chr17_12666902     AOna    C    A        0      0        2 
  17  chr17_12666902     ASom    C    A        1      2        2 
  17  chr17_12666902     HCab    C    A        1      2        2 
  17  chr17_12666902     HPrz    C    A        1      2        2 
  17  chr17_12666902     ZBoe    C    A        0      0        2 
  17  chr17_12666902     ZGre    C    A        0      0        2 
  17  chr17_12666902     ZHar    C    A        0      0        2 
  17  chr17_12666902   Sample    C    A        1      2        2 
  17  chr17_12718011     AAsi    C    G        0      0        2 
  17  chr17_12718011     AKia    C    G        0      0        2 
  17  chr17_12718011     AOna    C    G        0      0        2 
  17  chr17_12718011     ASom    C    G        0      0        2 
  17  chr17_12718011     HCab    C    G        0      0        2 
  17  chr17_12718011     HPrz    C    G        0      0        2 
  17  chr17_12718011     ZBoe    C    G      0.5      1        2 
  17  chr17_12718011     ZGre    C    G        0      0        2 
  17  chr17_12718011     ZHar    C    G        0      0        2 
  17  chr17_12718011   Sample    C    G        0      0        2 
  17  chr17_12718201     AAsi    T    A        0      0        2 
  17  chr17_12718201     AKia    T    A        1      2        2 
  17  chr17_12718201     AOna    T    A        1      2        2 
  17  chr17_12718201     ASom    T    A        0      0        2 
  17  chr17_12718201     HCab    T    A        0      0        2 
  17  chr17_12718201     HPrz    T    A        0      0        2 
  17  chr17_12718201     ZBoe    T    A        0      0        2 
  17  chr17_12718201     ZGre    T    A        0      0        2 
  17  chr17_12718201     ZHar    T    A        0      0        2 
  17  chr17_12718201   Sample    T    A        0      0        2 
  17  chr17_12727901     AAsi    A    C        0      0        2 
  17  chr17_12727901     AKia    A    C        0      0        2 
  17  chr17_12727901     AOna    A    C        0      0        2 
  17  chr17_12727901     ASom    A    C        0      0        2 
  17  chr17_12727901     HCab    A    C        0      0        2 
  17  chr17_12727901     HPrz    A    C        0      0        2 
  17  chr17_12727901     ZBoe    A    C      0.5      1        2 
  17  chr17_12727901     ZGre    A    C        0      0        2 
  17  chr17_12727901     ZHar    A    C        0      0        2 
  17  chr17_12727901   Sample    A    C        0      0        2 
  17  chr17_12730423     AAsi    C    G      0.5      1        2 
  17  chr17_12730423     AKia    C    G        0      0        2 
  17  chr17_12730423     AOna    C    G        0      0        2 
  17  chr17_12730423     ASom    C    G      0.5      1        2 
  17  chr17_12730423     HCab    C    G        0      0        2 
  17  chr17_12730423     HPrz    C    G        0      0        2 
  17  chr17_12730423     ZBoe    C    G        0      0        2 
  17  chr17_12730423     ZGre    C    G        0      0        2 
  17  chr17_12730423     ZHar    C    G        0      0        2 
  17  chr17_12730423   Sample    C    G        0      0        2 
  17  chr17_12744417     AAsi    T    A        0      0        2 
  17  chr17_12744417     AKia    T    A        0      0        2 
  17  chr17_12744417     AOna    T    A        0      0        2 
  17  chr17_12744417     ASom    T    A        0      0        2 
  17  chr17_12744417     HCab    T    A        0      0        2 
  17  chr17_12744417     HPrz    T    A        0      0        2 
  17  chr17_12744417     ZBoe    T    A        0      0        2 
  17  chr17_12744417     ZGre    T    A      0.5      1        2 
  17  chr17_12744417     ZHar    T    A        0      0        2 
  17  chr17_12744417   Sample    T    A        0      0        2 
  17  chr17_12753607     AAsi    C    G        0      0        2 
  17  chr17_12753607     AKia    C    G        0      0        2 
  17  chr17_12753607     AOna    C    G      0.5      1        2 
  17  chr17_12753607     ASom    C    G        0      0        2 
  17  chr17_12753607     HCab    C    G        0      0        2 
  17  chr17_12753607     HPrz    C    G        0      0        2 
  17  chr17_12753607     ZBoe    C    G        0      0        2 
  17  chr17_12753607     ZGre    C    G        0      0        2 
  17  chr17_12753607     ZHar    C    G        0      0        2 
  17  chr17_12753607   Sample    C    G        0      0        2 
  17  chr17_12760400     AAsi    G    C        0      0        2 
  17  chr17_12760400     AKia    G    C        0      0        2 
  17  chr17_12760400     AOna    G    C      0.5      1        2 
  17  chr17_12760400     ASom    G    C        0      0        2 
  17  chr17_12760400     HCab    G    C        0      0        2 
  17  chr17_12760400     HPrz    G    C        0      0        2 
  17  chr17_12760400     ZBoe    G    C        0      0        2 
  17  chr17_12760400     ZGre    G    C        0      0        2 
  17  chr17_12760400     ZHar    G    C        0      0        2 
  17  chr17_12760400   Sample    G    C        0      0        2 
  17  chr17_12776536     AAsi    C    G        0      0        2 
  17  chr17_12776536     AKia    C    G        0      0        2 
  17  chr17_12776536     AOna    C    G        0      0        2 
  17  chr17_12776536     ASom    C    G        0      0        2 
  17  chr17_12776536     HCab    C    G      0.5      1        2 
  17  chr17_12776536     HPrz    C    G        0      0        2 
  17  chr17_12776536     ZBoe    C    G        0      0        2 
  17  chr17_12776536     ZGre    C    G        0      0        2 
  17  chr17_12776536     ZHar    C    G        0      0        2 
  17  chr17_12776536   Sample    C    G        0      0        2 
  17  chr17_12779731     AAsi    T    A        0      0        2 
  17  chr17_12779731     AKia    T    A        0      0        2 
  17  chr17_12779731     AOna    T    A        0      0        2 
  17  chr17_12779731     ASom    T    A        0      0        2 
  17  chr17_12779731     HCab    T    A        1      2        2 
  17  chr17_12779731     HPrz    T    A        1      2        2 
  17  chr17_12779731     ZBoe    T    A        0      0        2 
  17  chr17_12779731     ZGre    T    A        0      0        2 
  17  chr17_12779731     ZHar    T    A        0      0        2 
  17  chr17_12779731   Sample    T    A        1      2        2 
  17  chr17_12799151     AAsi    C    A        0      0        2 
  17  chr17_12799151     AKia    C    A        0      0        2 
  17  chr17_12799151     AOna    C    A        0      0        2 
  17  chr17_12799151     ASom    C    A        0      0        2 
  17  chr17_12799151     HCab    C    A        1      2        2 
  17  chr17_12799151     HPrz    C    A        1      2        2 
  17  chr17_12799151     ZBoe    C    A        0      0        2 
  17  chr17_12799151     ZGre    C    A        0      0        2 
  17  chr17_12799151     ZHar    C    A        0      0        2 
  17  chr17_12799151   Sample    C    A        1      2        2 
  17  chr17_12812322     AAsi    G    T        1      2        2 
  17  chr17_12812322     AKia    G    T        0      0        2 
  17  chr17_12812322     AOna    G    T        0      0        2 
  17  chr17_12812322     ASom    G    T        0      0        2 
  17  chr17_12812322     HCab    G    T        0      0        2 
  17  chr17_12812322     HPrz    G    T        0      0        2 
  17  chr17_12812322     ZBoe    G    T        0      0        2 
  17  chr17_12812322     ZGre    G    T        0      0        2 
  17  chr17_12812322     ZHar    G    T        0      0        2 
  17  chr17_12812322   Sample    G    T        0      0        2 
  17  chr17_12812990     AAsi    G    T        0      0        2 
  17  chr17_12812990     AKia    G    T        0      0        2 
  17  chr17_12812990     AOna    G    T        0      0        2 
  17  chr17_12812990     ASom    G    T        0      0        2 
  17  chr17_12812990     HCab    G    T        1      2        2 
  17  chr17_12812990     HPrz    G    T        0      0        2 
  17  chr17_12812990     ZBoe    G    T        0      0        2 
  17  chr17_12812990     ZGre    G    T        0      0        2 
  17  chr17_12812990     ZHar    G    T        0      0        2 
  17  chr17_12812990   Sample    G    T        1      2        2 
  17  chr17_12830402     AAsi    G    T        0      0        2 
  17  chr17_12830402     AKia    G    T        0      0        2 
  17  chr17_12830402     AOna    G    T        0      0        2 
  17  chr17_12830402     ASom    G    T        0      0        2 
  17  chr17_12830402     HCab    G    T        0      0        2 
  17  chr17_12830402     HPrz    G    T        0      0        2 
  17  chr17_12830402     ZBoe    G    T        1      2        2 
  17  chr17_12830402     ZGre    G    T        0      0        2 
  17  chr17_12830402     ZHar    G    T        0      0        2 
  17  chr17_12830402   Sample    G    T        0      0        2 
  17  chr17_12853156     AAsi    C    A        0      0        2 
  17  chr17_12853156     AKia    C    A        0      0        2 
  17  chr17_12853156     AOna    C    A        0      0        2 
  17  chr17_12853156     ASom    C    A        0      0        2 
  17  chr17_12853156     HCab    C    A        1      2        2 
  17  chr17_12853156     HPrz    C    A        0      0        2 
  17  chr17_12853156     ZBoe    C    A        0      0        2 
  17  chr17_12853156     ZGre    C    A        0      0        2 
  17  chr17_12853156     ZHar    C    A        0      0        2 
  17  chr17_12853156   Sample    C    A        1      2        2 
  17  chr17_12858074     AAsi    C    G        0      0        2 
  17  chr17_12858074     AKia    C    G        0      0        2 
  17  chr17_12858074     AOna    C    G        0      0        2 
  17  chr17_12858074     ASom    C    G        0      0        2 
  17  chr17_12858074     HCab    C    G        1      2        2 
  17  chr17_12858074     HPrz    C    G        1      2        2 
  17  chr17_12858074     ZBoe    C    G        0      0        2 
  17  chr17_12858074     ZGre    C    G        0      0        2 
  17  chr17_12858074     ZHar    C    G        0      0        2 
  17  chr17_12858074   Sample    C    G        1      2        2 
  17  chr17_12872451     AAsi    A    T        0      0        2 
  17  chr17_12872451     AKia    A    T        0      0        2 
  17  chr17_12872451     AOna    A    T        0      0        2 
  17  chr17_12872451     ASom    A    T        0      0        2 
  17  chr17_12872451     HCab    A    T        0      0        2 
  17  chr17_12872451     HPrz    A    T        0      0        2 
  17  chr17_12872451     ZBoe    A    T      0.5      1        2 
  17  chr17_12872451     ZGre    A    T        0      0        2 
  17  chr17_12872451     ZHar    A    T        0      0        2 
  17  chr17_12872451   Sample    A    T        0      0        2 
  17  chr17_12879917     AAsi    G    C        0      0        2 
  17  chr17_12879917     AKia    G    C      0.5      1        2 
  17  chr17_12879917     AOna    G    C        0      0        2 
  17  chr17_12879917     ASom    G    C        0      0        2 
  17  chr17_12879917     HCab    G    C        0      0        2 
  17  chr17_12879917     HPrz    G    C        0      0        2 
  17  chr17_12879917     ZBoe    G    C        0      0        2 
  17  chr17_12879917     ZGre    G    C        0      0        2 
  17  chr17_12879917     ZHar    G    C        0      0        2 
  17  chr17_12879917   Sample    G    C        0      0        2 
  17  chr17_12880360     AAsi    A    T        0      0        2 
  17  chr17_12880360     AKia    A    T        0      0        2 
  17  chr17_12880360     AOna    A    T        0      0        2 
  17  chr17_12880360     ASom    A    T        0      0        2 
  17  chr17_12880360     HCab    A    T        0      0        2 
  17  chr17_12880360     HPrz    A    T        0      0        2 
  17  chr17_12880360     ZBoe    A    T      0.5      1        2 
  17  chr17_12880360     ZGre    A    T        0      0        2 
  17  chr17_12880360     ZHar    A    T        0      0        2 
  17  chr17_12880360   Sample    A    T        0      0        2 
  17  chr17_12897632     AAsi    C    G        0      0        2 
  17  chr17_12897632     AKia    C    G        0      0        2 
  17  chr17_12897632     AOna    C    G        0      0        2 
  17  chr17_12897632     ASom    C    G        0      0        2 
  17  chr17_12897632     HCab    C    G        1      2        2 
  17  chr17_12897632     HPrz    C    G        1      2        2 
  17  chr17_12897632     ZBoe    C    G        0      0        2 
  17  chr17_12897632     ZGre    C    G        0      0        2 
  17  chr17_12897632     ZHar    C    G        0      0        2 
  17  chr17_12897632   Sample    C    G        1      2        2 
  17  chr17_12902459     AAsi    A    C        0      0        2 
  17  chr17_12902459     AKia    A    C        0      0        2 
  17  chr17_12902459     AOna    A    C        0      0        2 
  17  chr17_12902459     ASom    A    C        1      2        2 
  17  chr17_12902459     HCab    A    C        0      0        2 
  17  chr17_12902459     HPrz    A    C        0      0        2 
  17  chr17_12902459     ZBoe    A    C        0      0        2 
  17  chr17_12902459     ZGre    A    C        0      0        2 
  17  chr17_12902459     ZHar    A    C        0      0        2 
  17  chr17_12902459   Sample    A    C        0      0        2 
  17  chr17_12908922     AAsi    A    T        0      0        2 
  17  chr17_12908922     AKia    A    T        0      0        2 
  17  chr17_12908922     AOna    A    T        0      0        2 
  17  chr17_12908922     ASom    A    T        0      0        2 
  17  chr17_12908922     HCab    A    T        1      2        2 
  17  chr17_12908922     HPrz    A    T        1      2        2 
  17  chr17_12908922     ZBoe    A    T        0      0        2 
  17  chr17_12908922     ZGre    A    T        0      0        2 
  17  chr17_12908922     ZHar    A    T        0      0        2 
  17  chr17_12908922   Sample    A    T        1      2        2 
  17  chr17_12909634     AAsi    G    C        0      0        2 
  17  chr17_12909634     AKia    G    C        0      0        2 
  17  chr17_12909634     AOna    G    C        0      0        2 
  17  chr17_12909634     ASom    G    C        0      0        2 
  17  chr17_12909634     HCab    G    C        1      2        2 
  17  chr17_12909634     HPrz    G    C        1      2        2 
  17  chr17_12909634     ZBoe    G    C        0      0        2 
  17  chr17_12909634     ZGre    G    C        0      0        2 
  17  chr17_12909634     ZHar    G    C        0      0        2 
  17  chr17_12909634   Sample    G    C        1      2        2 
  17  chr17_12913100     AAsi    G    T        0      0        2 
  17  chr17_12913100     AKia    G    T        0      0        2 
  17  chr17_12913100     AOna    G    T        0      0        2 
  17  chr17_12913100     ASom    G    T        0      0        2 
  17  chr17_12913100     HCab    G    T        1      2        2 
  17  chr17_12913100     HPrz    G    T        0      0        2 
  17  chr17_12913100     ZBoe    G    T        0      0        2 
  17  chr17_12913100     ZGre    G    T        0      0        2 
  17  chr17_12913100     ZHar    G    T        0      0        2 
  17  chr17_12913100   Sample    G    T        1      2        2 
  17  chr17_12913843     AAsi    C    A        0      0        2 
  17  chr17_12913843     AKia    C    A        0      0        2 
  17  chr17_12913843     AOna    C    A      0.5      1        2 
  17  chr17_12913843     ASom    C    A        0      0        2 
  17  chr17_12913843     HCab    C    A        0      0        2 
  17  chr17_12913843     HPrz    C    A        0      0        2 
  17  chr17_12913843     ZBoe    C    A        0      0        2 
  17  chr17_12913843     ZGre    C    A        0      0        2 
  17  chr17_12913843     ZHar    C    A        0      0        2 
  17  chr17_12913843   Sample    C    A        0      0        2 
  17  chr17_12931541     AAsi    G    T        0      0        2 
  17  chr17_12931541     AKia    G    T        0      0        2 
  17  chr17_12931541     AOna    G    T        0      0        2 
  17  chr17_12931541     ASom    G    T        0      0        2 
  17  chr17_12931541     HCab    G    T        1      2        2 
  17  chr17_12931541     HPrz    G    T        1      2        2 
  17  chr17_12931541     ZBoe    G    T        0      0        2 
  17  chr17_12931541     ZGre    G    T        0      0        2 
  17  chr17_12931541     ZHar    G    T        0      0        2 
  17  chr17_12931541   Sample    G    T        1      2        2 
  17  chr17_12950277     AAsi    C    A        0      0        2 
  17  chr17_12950277     AKia    C    A        0      0        2 
  17  chr17_12950277     AOna    C    A        0      0        2 
  17  chr17_12950277     ASom    C    A        0      0        2 
  17  chr17_12950277     HCab    C    A        0      0        2 
  17  chr17_12950277     HPrz    C    A        0      0        2 
  17  chr17_12950277     ZBoe    C    A        0      0        2 
  17  chr17_12950277     ZGre    C    A        0      0        2 
  17  chr17_12950277     ZHar    C    A      0.5      1        2 
  17  chr17_12950277   Sample    C    A        0      0        2 
  17  chr17_12953008     AAsi    C    A      0.5      1        2 
  17  chr17_12953008     AKia    C    A        0      0        2 
  17  chr17_12953008     AOna    C    A        0      0        2 
  17  chr17_12953008     ASom    C    A        0      0        2 
  17  chr17_12953008     HCab    C    A        0      0        2 
  17  chr17_12953008     HPrz    C    A        0      0        2 
  17  chr17_12953008     ZBoe    C    A        0      0        2 
  17  chr17_12953008     ZGre    C    A        0      0        2 
  17  chr17_12953008     ZHar    C    A        0      0        2 
  17  chr17_12953008   Sample    C    A        0      0        2 
  17  chr17_12954594     AAsi    G    T        0      0        2 
  17  chr17_12954594     AKia    G    T        0      0        2 
  17  chr17_12954594     AOna    G    T        0      0        2 
  17  chr17_12954594     ASom    G    T        0      0        2 
  17  chr17_12954594     HCab    G    T        0      0        2 
  17  chr17_12954594     HPrz    G    T        0      0        2 
  17  chr17_12954594     ZBoe    G    T      0.5      1        2 
  17  chr17_12954594     ZGre    G    T        0      0        2 
  17  chr17_12954594     ZHar    G    T        0      0        2 
  17  chr17_12954594   Sample    G    T        0      0        2 
  17  chr17_12978213     AAsi    T    A        0      0        2 
  17  chr17_12978213     AKia    T    A        0      0        2 
  17  chr17_12978213     AOna    T    A        0      0        2 
  17  chr17_12978213     ASom    T    A        0      0        2 
  17  chr17_12978213     HCab    T    A        0      0        2 
  17  chr17_12978213     HPrz    T    A        0      0        2 
  17  chr17_12978213     ZBoe    T    A        0      0        2 
  17  chr17_12978213     ZGre    T    A        0      0        2 
  17  chr17_12978213     ZHar    T    A      0.5      1        2 
  17  chr17_12978213   Sample    T    A        0      0        2 
  17  chr17_12997063     AAsi    G    T        0      0        2 
  17  chr17_12997063     AKia    G    T        0      0        2 
  17  chr17_12997063     AOna    G    T        0      0        2 
  17  chr17_12997063     ASom    G    T        0      0        2 
  17  chr17_12997063     HCab    G    T        0      0        2 
  17  chr17_12997063     HPrz    G    T        1      2        2 
  17  chr17_12997063     ZBoe    G    T        0      0        2 
  17  chr17_12997063     ZGre    G    T        0      0        2 
  17  chr17_12997063     ZHar    G    T        0      0        2 
  17  chr17_12997063   Sample    G    T        0      0        2 
  17  chr17_13010325     AAsi    A    C        0      0        2 
  17  chr17_13010325     AKia    A    C        0      0        2 
  17  chr17_13010325     AOna    A    C        0      0        2 
  17  chr17_13010325     ASom    A    C        0      0        2 
  17  chr17_13010325     HCab    A    C        1      2        2 
  17  chr17_13010325     HPrz    A    C        1      2        2 
  17  chr17_13010325     ZBoe    A    C        0      0        2 
  17  chr17_13010325     ZGre    A    C        0      0        2 
  17  chr17_13010325     ZHar    A    C        0      0        2 
  17  chr17_13010325   Sample    A    C        1      2        2 
  17  chr17_13013497     AAsi    A    T        0      0        2 
  17  chr17_13013497     AKia    A    T        0      0        2 
  17  chr17_13013497     AOna    A    T        0      0        2 
  17  chr17_13013497     ASom    A    T        0      0        2 
  17  chr17_13013497     HCab    A    T        0      0        2 
  17  chr17_13013497     HPrz    A    T        0      0        2 
  17  chr17_13013497     ZBoe    A    T        1      2        2 
  17  chr17_13013497     ZGre    A    T        1      2        2 
  17  chr17_13013497     ZHar    A    T        1      2        2 
  17  chr17_13013497   Sample    A    T        0      0        2 
  17  chr17_13022304     AAsi    A    T        0      0        2 
  17  chr17_13022304     AKia    A    T        0      0        2 
  17  chr17_13022304     AOna    A    T        0      0        2 
  17  chr17_13022304     ASom    A    T        0      0        2 
  17  chr17_13022304     HCab    A    T        0      0        2 
  17  chr17_13022304     HPrz    A    T        0      0        2 
  17  chr17_13022304     ZBoe    A    T        0      0        2 
  17  chr17_13022304     ZGre    A    T      0.5      1        2 
  17  chr17_13022304     ZHar    A    T        0      0        2 
  17  chr17_13022304   Sample    A    T        0      0        2 
  17  chr17_13023572     AAsi    C    A        0      0        2 
  17  chr17_13023572     AKia    C    A        0      0        2 
  17  chr17_13023572     AOna    C    A        0      0        2 
  17  chr17_13023572     ASom    C    A        0      0        2 
  17  chr17_13023572     HCab    C    A        1      2        2 
  17  chr17_13023572     HPrz    C    A        1      2        2 
  17  chr17_13023572     ZBoe    C    A        0      0        2 
  17  chr17_13023572     ZGre    C    A        0      0        2 
  17  chr17_13023572     ZHar    C    A        0      0        2 
  17  chr17_13023572   Sample    C    A        1      2        2 
  17  chr17_13033727     AAsi    G    C        0      0        2 
  17  chr17_13033727     AKia    G    C        0      0        2 
  17  chr17_13033727     AOna    G    C      0.5      1        2 
  17  chr17_13033727     ASom    G    C        0      0        2 
  17  chr17_13033727     HCab    G    C        0      0        2 
  17  chr17_13033727     HPrz    G    C        0      0        2 
  17  chr17_13033727     ZBoe    G    C        0      0        2 
  17  chr17_13033727     ZGre    G    C        0      0        2 
  17  chr17_13033727     ZHar    G    C        0      0        2 
  17  chr17_13033727   Sample    G    C        0      0        2 
  17  chr17_13046520     AAsi    G    T        0      0        2 
  17  chr17_13046520     AKia    G    T      0.5      1        2 
  17  chr17_13046520     AOna    G    T        1      2        2 
  17  chr17_13046520     ASom    G    T        0      0        2 
  17  chr17_13046520     HCab    G    T        0      0        2 
  17  chr17_13046520     HPrz    G    T        0      0        2 
  17  chr17_13046520     ZBoe    G    T        1      2        2 
  17  chr17_13046520     ZGre    G    T        1      2        2 
  17  chr17_13046520     ZHar    G    T        1      2        2 
  17  chr17_13046520   Sample    G    T        0      0        2 
  17  chr17_13053422     AAsi    T    G        0      0        2 
  17  chr17_13053422     AKia    T    G        0      0        2 
  17  chr17_13053422     AOna    T    G        0      0        2 
  17  chr17_13053422     ASom    T    G        0      0        2 
  17  chr17_13053422     HCab    T    G        0      0        2 
  17  chr17_13053422     HPrz    T    G        0      0        2 
  17  chr17_13053422     ZBoe    T    G      0.5      1        2 
  17  chr17_13053422     ZGre    T    G        0      0        2 
  17  chr17_13053422     ZHar    T    G        0      0        2 
  17  chr17_13053422   Sample    T    G        0      0        2 
  17  chr17_13083942     AAsi    C    G        1      2        2 
  17  chr17_13083942     AKia    C    G        0      0        2 
  17  chr17_13083942     AOna    C    G        0      0        2 
  17  chr17_13083942     ASom    C    G        1      2        2 
  17  chr17_13083942     HCab    C    G        0      0        2 
  17  chr17_13083942     HPrz    C    G        0      0        2 
  17  chr17_13083942     ZBoe    C    G        0      0        2 
  17  chr17_13083942     ZGre    C    G        0      0        2 
  17  chr17_13083942     ZHar    C    G        0      0        2 
  17  chr17_13083942   Sample    C    G        0      0        2 
  17  chr17_13101135     AAsi    C    G        0      0        2 
  17  chr17_13101135     AKia    C    G        0      0        2 
  17  chr17_13101135     AOna    C    G        0      0        2 
  17  chr17_13101135     ASom    C    G        0      0        2 
  17  chr17_13101135     HCab    C    G        0      0        2 
  17  chr17_13101135     HPrz    C    G        0      0        2 
  17  chr17_13101135     ZBoe    C    G        1      2        2 
  17  chr17_13101135     ZGre    C    G        0      0        2 
  17  chr17_13101135     ZHar    C    G        0      0        2 
  17  chr17_13101135   Sample    C    G        0      0        2 
  17  chr17_13103695     AAsi    C    G        0      0        2 
  17  chr17_13103695     AKia    C    G        1      2        2 
  17  chr17_13103695     AOna    C    G        0      0        2 
  17  chr17_13103695     ASom    C    G        0      0        2 
  17  chr17_13103695     HCab    C    G        0      0        2 
  17  chr17_13103695     HPrz    C    G        0      0        2 
  17  chr17_13103695     ZBoe    C    G        0      0        2 
  17  chr17_13103695     ZGre    C    G        0      0        2 
  17  chr17_13103695     ZHar    C    G        0      0        2 
  17  chr17_13103695   Sample    C    G        0      0        2 
  17  chr17_13110115     AAsi    A    C        0      0        2 
  17  chr17_13110115     AKia    A    C        0      0        2 
  17  chr17_13110115     AOna    A    C      0.5      1        2 
  17  chr17_13110115     ASom    A    C        0      0        2 
  17  chr17_13110115     HCab    A    C        0      0        2 
  17  chr17_13110115     HPrz    A    C        0      0        2 
  17  chr17_13110115     ZBoe    A    C        0      0        2 
  17  chr17_13110115     ZGre    A    C        0      0        2 
  17  chr17_13110115     ZHar    A    C        0      0        2 
  17  chr17_13110115   Sample    A    C        0      0        2 
  17  chr17_13112498     AAsi    A    C        0      0        2 
  17  chr17_13112498     AKia    A    C        0      0        2 
  17  chr17_13112498     AOna    A    C        0      0        2 
  17  chr17_13112498     ASom    A    C        0      0        2 
  17  chr17_13112498     HCab    A    C        0      0        2 
  17  chr17_13112498     HPrz    A    C        0      0        2 
  17  chr17_13112498     ZBoe    A    C        0      0        2 
  17  chr17_13112498     ZGre    A    C        0      0        2 
  17  chr17_13112498     ZHar    A    C      0.5      1        2 
  17  chr17_13112498   Sample    A    C        0      0        2 
  17  chr17_13130158     AAsi    A    C      0.5      1        2 
  17  chr17_13130158     AKia    A    C        0      0        2 
  17  chr17_13130158     AOna    A    C        0      0        2 
  17  chr17_13130158     ASom    A    C        1      2        2 
  17  chr17_13130158     HCab    A    C        0      0        2 
  17  chr17_13130158     HPrz    A    C        0      0        2 
  17  chr17_13130158     ZBoe    A    C        0      0        2 
  17  chr17_13130158     ZGre    A    C        0      0        2 
  17  chr17_13130158     ZHar    A    C        0      0        2 
  17  chr17_13130158   Sample    A    C        0      0        2 
  17  chr17_13144691     AAsi    T    G        0      0        2 
  17  chr17_13144691     AKia    T    G        0      0        2 
  17  chr17_13144691     AOna    T    G        0      0        2 
  17  chr17_13144691     ASom    T    G        0      0        2 
  17  chr17_13144691     HCab    T    G        0      0        2 
  17  chr17_13144691     HPrz    T    G        0      0        2 
  17  chr17_13144691     ZBoe    T    G        0      0        2 
  17  chr17_13144691     ZGre    T    G        0      0        2 
  17  chr17_13144691     ZHar    T    G        1      2        2 
  17  chr17_13144691   Sample    T    G        0      0        2 
  17  chr17_13161874     AAsi    A    C        0      0        2 
  17  chr17_13161874     AKia    A    C        0      0        2 
  17  chr17_13161874     AOna    A    C        0      0        2 
  17  chr17_13161874     ASom    A    C        1      2        2 
  17  chr17_13161874     HCab    A    C        0      0        2 
  17  chr17_13161874     HPrz    A    C        0      0        2 
  17  chr17_13161874     ZBoe    A    C        0      0        2 
  17  chr17_13161874     ZGre    A    C        0      0        2 
  17  chr17_13161874     ZHar    A    C        0      0        2 
  17  chr17_13161874   Sample    A    C        0      0        2 
  17  chr17_13166322     AAsi    G    T        0      0        2 
  17  chr17_13166322     AKia    G    T        0      0        2 
  17  chr17_13166322     AOna    G    T        0      0        2 
  17  chr17_13166322     ASom    G    T        0      0        2 
  17  chr17_13166322     HCab    G    T        1      2        2 
  17  chr17_13166322     HPrz    G    T        1      2        2 
  17  chr17_13166322     ZBoe    G    T        0      0        2 
  17  chr17_13166322     ZGre    G    T        0      0        2 
  17  chr17_13166322     ZHar    G    T        0      0        2 
  17  chr17_13166322   Sample    G    T        1      2        2 
  17  chr17_13166485     AAsi    A    C      0.5      1        2 
  17  chr17_13166485     AKia    A    C        1      2        2 
  17  chr17_13166485     AOna    A    C        0      0        2 
  17  chr17_13166485     ASom    A    C        1      2        2 
  17  chr17_13166485     HCab    A    C        0      0        2 
  17  chr17_13166485     HPrz    A    C        0      0        2 
  17  chr17_13166485     ZBoe    A    C        0      0        2 
  17  chr17_13166485     ZGre    A    C        0      0        2 
  17  chr17_13166485     ZHar    A    C        0      0        2 
  17  chr17_13166485   Sample    A    C        0      0        2 
  17  chr17_13218146     AAsi    A    C      0.5      1        2 
  17  chr17_13218146     AKia    A    C        0      0        2 
  17  chr17_13218146     AOna    A    C        0      0        2 
  17  chr17_13218146     ASom    A    C        0      0        2 
  17  chr17_13218146     HCab    A    C        0      0        2 
  17  chr17_13218146     HPrz    A    C        0      0        2 
  17  chr17_13218146     ZBoe    A    C        0      0        2 
  17  chr17_13218146     ZGre    A    C        0      0        2 
  17  chr17_13218146     ZHar    A    C        0      0        2 
  17  chr17_13218146   Sample    A    C        0      0        2 
  17  chr17_13223218     AAsi    A    T        0      0        2 
  17  chr17_13223218     AKia    A    T        0      0        2 
  17  chr17_13223218     AOna    A    T        0      0        2 
  17  chr17_13223218     ASom    A    T        0      0        2 
  17  chr17_13223218     HCab    A    T        1      2        2 
  17  chr17_13223218     HPrz    A    T        1      2        2 
  17  chr17_13223218     ZBoe    A    T        0      0        2 
  17  chr17_13223218     ZGre    A    T        0      0        2 
  17  chr17_13223218     ZHar    A    T        0      0        2 
  17  chr17_13223218   Sample    A    T        1      2        2 
  17  chr17_13239236     AAsi    C    G        0      0        2 
  17  chr17_13239236     AKia    C    G        0      0        2 
  17  chr17_13239236     AOna    C    G        0      0        2 
  17  chr17_13239236     ASom    C    G        0      0        2 
  17  chr17_13239236     HCab    C    G        0      0        2 
  17  chr17_13239236     HPrz    C    G        0      0        2 
  17  chr17_13239236     ZBoe    C    G      0.5      1        2 
  17  chr17_13239236     ZGre    C    G        0      0        2 
  17  chr17_13239236     ZHar    C    G        0      0        2 
  17  chr17_13239236   Sample    C    G        0      0        2 
  17  chr17_13250306     AAsi    T    G        0      0        2 
  17  chr17_13250306     AKia    T    G        0      0        2 
  17  chr17_13250306     AOna    T    G        0      0        2 
  17  chr17_13250306     ASom    T    G        0      0        2 
  17  chr17_13250306     HCab    T    G        0      0        2 
  17  chr17_13250306     HPrz    T    G      0.5      1        2 
  17  chr17_13250306     ZBoe    T    G        0      0        2 
  17  chr17_13250306     ZGre    T    G        0      0        2 
  17  chr17_13250306     ZHar    T    G        0      0        2 
  17  chr17_13250306   Sample    T    G        0      0        2 
  17  chr17_13259146     AAsi    G    C        0      0        2 
  17  chr17_13259146     AKia    G    C        0      0        2 
  17  chr17_13259146     AOna    G    C        0      0        2 
  17  chr17_13259146     ASom    G    C        0      0        2 
  17  chr17_13259146     HCab    G    C        1      2        2 
  17  chr17_13259146     HPrz    G    C        1      2        2 
  17  chr17_13259146     ZBoe    G    C        0      0        2 
  17  chr17_13259146     ZGre    G    C        0      0        2 
  17  chr17_13259146     ZHar    G    C        0      0        2 
  17  chr17_13259146   Sample    G    C        1      2        2 
  17  chr17_13270282     AAsi    A    C      0.5      1        2 
  17  chr17_13270282     AKia    A    C        0      0        2 
  17  chr17_13270282     AOna    A    C        0      0        2 
  17  chr17_13270282     ASom    A    C        0      0        2 
  17  chr17_13270282     HCab    A    C        0      0        2 
  17  chr17_13270282     HPrz    A    C        0      0        2 
  17  chr17_13270282     ZBoe    A    C        0      0        2 
  17  chr17_13270282     ZGre    A    C        0      0        2 
  17  chr17_13270282     ZHar    A    C        0      0        2 
  17  chr17_13270282   Sample    A    C        0      0        2 
  17  chr17_13271807     AAsi    T    G        0      0        2 
  17  chr17_13271807     AKia    T    G        0      0        2 
  17  chr17_13271807     AOna    T    G        0      0        2 
  17  chr17_13271807     ASom    T    G        0      0        2 
  17  chr17_13271807     HCab    T    G        0      0        2 
  17  chr17_13271807     HPrz    T    G        0      0        2 
  17  chr17_13271807     ZBoe    T    G      0.5      1        2 
  17  chr17_13271807     ZGre    T    G        0      0        2 
  17  chr17_13271807     ZHar    T    G        0      0        2 
  17  chr17_13271807   Sample    T    G        0      0        2 
  17  chr17_13274467     AAsi    T    G        0      0        2 
  17  chr17_13274467     AKia    T    G        0      0        2 
  17  chr17_13274467     AOna    T    G        0      0        2 
  17  chr17_13274467     ASom    T    G        0      0        2 
  17  chr17_13274467     HCab    T    G        0      0        2 
  17  chr17_13274467     HPrz    T    G        0      0        2 
  17  chr17_13274467     ZBoe    T    G        1      2        2 
  17  chr17_13274467     ZGre    T    G        1      2        2 
  17  chr17_13274467     ZHar    T    G        1      2        2 
  17  chr17_13274467   Sample    T    G        0      0        2 
  17  chr17_13274726     AAsi    C    A        0      0        2 
  17  chr17_13274726     AKia    C    A        0      0        2 
  17  chr17_13274726     AOna    C    A        0      0        2 
  17  chr17_13274726     ASom    C    A        0      0        2 
  17  chr17_13274726     HCab    C    A        1      2        2 
  17  chr17_13274726     HPrz    C    A        1      2        2 
  17  chr17_13274726     ZBoe    C    A        0      0        2 
  17  chr17_13274726     ZGre    C    A        0      0        2 
  17  chr17_13274726     ZHar    C    A        0      0        2 
  17  chr17_13274726   Sample    C    A        1      2        2 
  17  chr17_13276142     AAsi    A    C        0      0        2 
  17  chr17_13276142     AKia    A    C        0      0        2 
  17  chr17_13276142     AOna    A    C        0      0        2 
  17  chr17_13276142     ASom    A    C        0      0        2 
  17  chr17_13276142     HCab    A    C        0      0        2 
  17  chr17_13276142     HPrz    A    C        0      0        2 
  17  chr17_13276142     ZBoe    A    C        1      2        2 
  17  chr17_13276142     ZGre    A    C        1      2        2 
  17  chr17_13276142     ZHar    A    C        1      2        2 
  17  chr17_13276142   Sample    A    C        0      0        2 
  17  chr17_13288938     AAsi    G    C        0      0        2 
  17  chr17_13288938     AKia    G    C        0      0        2 
  17  chr17_13288938     AOna    G    C        0      0        2 
  17  chr17_13288938     ASom    G    C        0      0        2 
  17  chr17_13288938     HCab    G    C        0      0        2 
  17  chr17_13288938     HPrz    G    C        0      0        2 
  17  chr17_13288938     ZBoe    G    C        1      2        2 
  17  chr17_13288938     ZGre    G    C        1      2        2 
  17  chr17_13288938     ZHar    G    C        1      2        2 
  17  chr17_13288938   Sample    G    C        0      0        2 
  17  chr17_13299512     AAsi    C    A        0      0        2 
  17  chr17_13299512     AKia    C    A        0      0        2 
  17  chr17_13299512     AOna    C    A        0      0        2 
  17  chr17_13299512     ASom    C    A        0      0        2 
  17  chr17_13299512     HCab    C    A        1      2        2 
  17  chr17_13299512     HPrz    C    A        1      2        2 
  17  chr17_13299512     ZBoe    C    A        0      0        2 
  17  chr17_13299512     ZGre    C    A        0      0        2 
  17  chr17_13299512     ZHar    C    A        0      0        2 
  17  chr17_13299512   Sample    C    A        1      2        2 
  17  chr17_13301058     AAsi    A    C        0      0        2 
  17  chr17_13301058     AKia    A    C        0      0        2 
  17  chr17_13301058     AOna    A    C        0      0        2 
  17  chr17_13301058     ASom    A    C        0      0        2 
  17  chr17_13301058     HCab    A    C        0      0        2 
  17  chr17_13301058     HPrz    A    C        0      0        2 
  17  chr17_13301058     ZBoe    A    C        0      0        2 
  17  chr17_13301058     ZGre    A    C        1      2        2 
  17  chr17_13301058     ZHar    A    C        0      0        2 
  17  chr17_13301058   Sample    A    C        0      0        2 
  17  chr17_13320218     AAsi    C    G        0      0        2 
  17  chr17_13320218     AKia    C    G        0      0        2 
  17  chr17_13320218     AOna    C    G        0      0        2 
  17  chr17_13320218     ASom    C    G        0      0        2 
  17  chr17_13320218     HCab    C    G        1      2        2 
  17  chr17_13320218     HPrz    C    G        1      2        2 
  17  chr17_13320218     ZBoe    C    G        0      0        2 
  17  chr17_13320218     ZGre    C    G        0      0        2 
  17  chr17_13320218     ZHar    C    G        0      0        2 
  17  chr17_13320218   Sample    C    G        1      2        2 
  17  chr17_13338934     AAsi    A    C        0      0        2 
  17  chr17_13338934     AKia    A    C        0      0        2 
  17  chr17_13338934     AOna    A    C        0      0        2 
  17  chr17_13338934     ASom    A    C        0      0        2 
  17  chr17_13338934     HCab    A    C        0      0        2 
  17  chr17_13338934     HPrz    A    C        0      0        2 
  17  chr17_13338934     ZBoe    A    C        1      2        2 
  17  chr17_13338934     ZGre    A    C        0      0        2 
  17  chr17_13338934     ZHar    A    C        0      0        2 
  17  chr17_13338934   Sample    A    C        0      0        2 
  17  chr17_13363014     AAsi    T    A        0      0        2 
  17  chr17_13363014     AKia    T    A        0      0        2 
  17  chr17_13363014     AOna    T    A        0      0        2 
  17  chr17_13363014     ASom    T    A        0      0        2 
  17  chr17_13363014     HCab    T    A        1      2        2 
  17  chr17_13363014     HPrz    T    A      0.5      1        2 
  17  chr17_13363014     ZBoe    T    A        0      0        2 
  17  chr17_13363014     ZGre    T    A        0      0        2 
  17  chr17_13363014     ZHar    T    A        0      0        2 
  17  chr17_13363014   Sample    T    A        0      0        2 
  17  chr17_13398095     AAsi    C    A        1      2        2 
  17  chr17_13398095     AKia    C    A        0      0        2 
  17  chr17_13398095     AOna    C    A        0      0        2 
  17  chr17_13398095     ASom    C    A        1      2        2 
  17  chr17_13398095     HCab    C    A        1      2        2 
  17  chr17_13398095     HPrz    C    A        1      2        2 
  17  chr17_13398095     ZBoe    C    A        0      0        2 
  17  chr17_13398095     ZGre    C    A        0      0        2 
  17  chr17_13398095     ZHar    C    A        0      0        2 
  17  chr17_13398095   Sample    C    A        1      2        2 
  17  chr17_13409569     AAsi    C    A        0      0        2 
  17  chr17_13409569     AKia    C    A        1      2        2 
  17  chr17_13409569     AOna    C    A        0      0        2 
  17  chr17_13409569     ASom    C    A        0      0        2 
  17  chr17_13409569     HCab    C    A        0      0        2 
  17  chr17_13409569     HPrz    C    A        0      0        2 
  17  chr17_13409569     ZBoe    C    A        0      0        2 
  17  chr17_13409569     ZGre    C    A        0      0        2 
  17  chr17_13409569     ZHar    C    A        0      0        2 
  17  chr17_13409569   Sample    C    A        0      0        2 
  17  chr17_13420443     AAsi    A    C        0      0        2 
  17  chr17_13420443     AKia    A    C        0      0        2 
  17  chr17_13420443     AOna    A    C        0      0        2 
  17  chr17_13420443     ASom    A    C        0      0        2 
  17  chr17_13420443     HCab    A    C        0      0        2 
  17  chr17_13420443     HPrz    A    C        0      0        2 
  17  chr17_13420443     ZBoe    A    C        0      0        2 
  17  chr17_13420443     ZGre    A    C        0      0        2 
  17  chr17_13420443     ZHar    A    C        1      2        2 
  17  chr17_13420443   Sample    A    C        0      0        2 
  17  chr17_13422526     AAsi    C    G        0      0        2 
  17  chr17_13422526     AKia    C    G        0      0        2 
  17  chr17_13422526     AOna    C    G        0      0        2 
  17  chr17_13422526     ASom    C    G        0      0        2 
  17  chr17_13422526     HCab    C    G        1      2        2 
  17  chr17_13422526     HPrz    C    G        1      2        2 
  17  chr17_13422526     ZBoe    C    G        0      0        2 
  17  chr17_13422526     ZGre    C    G        0      0        2 
  17  chr17_13422526     ZHar    C    G        0      0        2 
  17  chr17_13422526   Sample    C    G        1      2        2 
  17  chr17_13426268     AAsi    T    G        0      0        2 
  17  chr17_13426268     AKia    T    G        0      0        2 
  17  chr17_13426268     AOna    T    G        0      0        2 
  17  chr17_13426268     ASom    T    G        0      0        2 
  17  chr17_13426268     HCab    T    G        1      2        2 
  17  chr17_13426268     HPrz    T    G        1      2        2 
  17  chr17_13426268     ZBoe    T    G        0      0        2 
  17  chr17_13426268     ZGre    T    G        0      0        2 
  17  chr17_13426268     ZHar    T    G        0      0        2 
  17  chr17_13426268   Sample    T    G        1      2        2 
  17  chr17_13426690     AAsi    C    G        0      0        2 
  17  chr17_13426690     AKia    C    G        0      0        2 
  17  chr17_13426690     AOna    C    G        0      0        2 
  17  chr17_13426690     ASom    C    G        0      0        2 
  17  chr17_13426690     HCab    C    G        0      0        2 
  17  chr17_13426690     HPrz    C    G        0      0        2 
  17  chr17_13426690     ZBoe    C    G        0      0        2 
  17  chr17_13426690     ZGre    C    G        0      0        2 
  17  chr17_13426690     ZHar    C    G      0.5      1        2 
  17  chr17_13426690   Sample    C    G        0      0        2 
  17  chr17_13430638     AAsi    C    A        0      0        2 
  17  chr17_13430638     AKia    C    A        0      0        2 
  17  chr17_13430638     AOna    C    A        0      0        2 
  17  chr17_13430638     ASom    C    A        0      0        2 
  17  chr17_13430638     HCab    C    A        1      2        2 
  17  chr17_13430638     HPrz    C    A        1      2        2 
  17  chr17_13430638     ZBoe    C    A        0      0        2 
  17  chr17_13430638     ZGre    C    A        0      0        2 
  17  chr17_13430638     ZHar    C    A        0      0        2 
  17  chr17_13430638   Sample    C    A        1      2        2 
  17  chr17_13435927     AAsi    C    A        0      0        2 
  17  chr17_13435927     AKia    C    A        0      0        2 
  17  chr17_13435927     AOna    C    A      0.5      1        2 
  17  chr17_13435927     ASom    C    A        0      0        2 
  17  chr17_13435927     HCab    C    A        0      0        2 
  17  chr17_13435927     HPrz    C    A        0      0        2 
  17  chr17_13435927     ZBoe    C    A        0      0        2 
  17  chr17_13435927     ZGre    C    A        0      0        2 
  17  chr17_13435927     ZHar    C    A        0      0        2 
  17  chr17_13435927   Sample    C    A        0      0        2 
  17  chr17_13449981     AAsi    G    C        1      2        2 
  17  chr17_13449981     AKia    G    C        0      0        2 
  17  chr17_13449981     AOna    G    C        0      0        2 
  17  chr17_13449981     ASom    G    C        1      2        2 
  17  chr17_13449981     HCab    G    C        0      0        2 
  17  chr17_13449981     HPrz    G    C        0      0        2 
  17  chr17_13449981     ZBoe    G    C        0      0        2 
  17  chr17_13449981     ZGre    G    C        0      0        2 
  17  chr17_13449981     ZHar    G    C        0      0        2 
  17  chr17_13449981   Sample    G    C        0      0        2 
  17  chr17_13450884     AAsi    A    C        0      0        2 
  17  chr17_13450884     AKia    A    C        0      0        2 
  17  chr17_13450884     AOna    A    C        0      0        2 
  17  chr17_13450884     ASom    A    C        0      0        2 
  17  chr17_13450884     HCab    A    C        1      2        2 
  17  chr17_13450884     HPrz    A    C        1      2        2 
  17  chr17_13450884     ZBoe    A    C        0      0        2 
  17  chr17_13450884     ZGre    A    C        0      0        2 
  17  chr17_13450884     ZHar    A    C        0      0        2 
  17  chr17_13450884   Sample    A    C        1      2        2 
  17  chr17_13454661     AAsi    T    G        0      0        2 
  17  chr17_13454661     AKia    T    G        0      0        2 
  17  chr17_13454661     AOna    T    G        0      0        2 
  17  chr17_13454661     ASom    T    G        0      0        2 
  17  chr17_13454661     HCab    T    G      0.5      1        2 
  17  chr17_13454661     HPrz    T    G      0.5      1        2 
  17  chr17_13454661     ZBoe    T    G        0      0        2 
  17  chr17_13454661     ZGre    T    G        0      0        2 
  17  chr17_13454661     ZHar    T    G        0      0        2 
  17  chr17_13454661   Sample    T    G        1      2        2 
  17  chr17_13459794     AAsi    C    A        0      0        2 
  17  chr17_13459794     AKia    C    A        0      0        2 
  17  chr17_13459794     AOna    C    A      0.5      1        2 
  17  chr17_13459794     ASom    C    A        0      0        2 
  17  chr17_13459794     HCab    C    A        0      0        2 
  17  chr17_13459794     HPrz    C    A        0      0        2 
  17  chr17_13459794     ZBoe    C    A        0      0        2 
  17  chr17_13459794     ZGre    C    A        0      0        2 
  17  chr17_13459794     ZHar    C    A        0      0        2 
  17  chr17_13459794   Sample    C    A        0      0        2 
  17  chr17_13477524     AAsi    T    G        0      0        2 
  17  chr17_13477524     AKia    T    G        0      0        2 
  17  chr17_13477524     AOna    T    G      0.5      1        2 
  17  chr17_13477524     ASom    T    G        0      0        2 
  17  chr17_13477524     HCab    T    G        0      0        2 
  17  chr17_13477524     HPrz    T    G        0      0        2 
  17  chr17_13477524     ZBoe    T    G        0      0        2 
  17  chr17_13477524     ZGre    T    G        0      0        2 
  17  chr17_13477524     ZHar    T    G        0      0        2 
  17  chr17_13477524   Sample    T    G        0      0        2 
  17  chr17_13479636     AAsi    A    T        0      0        2 
  17  chr17_13479636     AKia    A    T        0      0        2 
  17  chr17_13479636     AOna    A    T        0      0        2 
  17  chr17_13479636     ASom    A    T        0      0        2 
  17  chr17_13479636     HCab    A    T        0      0        2 
  17  chr17_13479636     HPrz    A    T        0      0        2 
  17  chr17_13479636     ZBoe    A    T        0      0        2 
  17  chr17_13479636     ZGre    A    T        0      0        2 
  17  chr17_13479636     ZHar    A    T        1      2        2 
  17  chr17_13479636   Sample    A    T        0      0        2 
  17  chr17_13511142     AAsi    C    G        0      0        2 
  17  chr17_13511142     AKia    C    G        0      0        2 
  17  chr17_13511142     AOna    C    G        0      0        2 
  17  chr17_13511142     ASom    C    G        0      0        2 
  17  chr17_13511142     HCab    C    G        1      2        2 
  17  chr17_13511142     HPrz    C    G        1      2        2 
  17  chr17_13511142     ZBoe    C    G        0      0        2 
  17  chr17_13511142     ZGre    C    G        0      0        2 
  17  chr17_13511142     ZHar    C    G        0      0        2 
  17  chr17_13511142   Sample    C    G        1      2        2 
  17  chr17_13512121     AAsi    A    C        0      0        2 
  17  chr17_13512121     AKia    A    C        0      0        2 
  17  chr17_13512121     AOna    A    C        0      0        2 
  17  chr17_13512121     ASom    A    C        0      0        2 
  17  chr17_13512121     HCab    A    C        1      2        2 
  17  chr17_13512121     HPrz    A    C        1      2        2 
  17  chr17_13512121     ZBoe    A    C        0      0        2 
  17  chr17_13512121     ZGre    A    C        0      0        2 
  17  chr17_13512121     ZHar    A    C        0      0        2 
  17  chr17_13512121   Sample    A    C        1      2        2 
  17  chr17_13521358     AAsi    C    G        0      0        2 
  17  chr17_13521358     AKia    C    G        0      0        2 
  17  chr17_13521358     AOna    C    G        0      0        2 
  17  chr17_13521358     ASom    C    G        0      0        2 
  17  chr17_13521358     HCab    C    G        1      2        2 
  17  chr17_13521358     HPrz    C    G        1      2        2 
  17  chr17_13521358     ZBoe    C    G      0.5      1        2 
  17  chr17_13521358     ZGre    C    G        0      0        2 
  17  chr17_13521358     ZHar    C    G        0      0        2 
  17  chr17_13521358   Sample    C    G        1      2        2 
  17  chr17_13544689     AAsi    T    G        0      0        2 
  17  chr17_13544689     AKia    T    G        0      0        2 
  17  chr17_13544689     AOna    T    G        0      0        2 
  17  chr17_13544689     ASom    T    G        0      0        2 
  17  chr17_13544689     HCab    T    G        0      0        2 
  17  chr17_13544689     HPrz    T    G        0      0        2 
  17  chr17_13544689     ZBoe    T    G        0      0        2 
  17  chr17_13544689     ZGre    T    G        1      2        2 
  17  chr17_13544689     ZHar    T    G        0      0        2 
  17  chr17_13544689   Sample    T    G        0      0        2 
  17  chr17_13547104     AAsi    T    A        0      0        2 
  17  chr17_13547104     AKia    T    A        0      0        2 
  17  chr17_13547104     AOna    T    A        0      0        2 
  17  chr17_13547104     ASom    T    A        0      0        2 
  17  chr17_13547104     HCab    T    A        1      2        2 
  17  chr17_13547104     HPrz    T    A        1      2        2 
  17  chr17_13547104     ZBoe    T    A        0      0        2 
  17  chr17_13547104     ZGre    T    A        0      0        2 
  17  chr17_13547104     ZHar    T    A        0      0        2 
  17  chr17_13547104   Sample    T    A        1      2        2 
  17  chr17_13578346     AAsi    T    G        0      0        2 
  17  chr17_13578346     AKia    T    G        0      0        2 
  17  chr17_13578346     AOna    T    G        0      0        2 
  17  chr17_13578346     ASom    T    G        0      0        2 
  17  chr17_13578346     HCab    T    G      0.5      1        2 
  17  chr17_13578346     HPrz    T    G        1      2        2 
  17  chr17_13578346     ZBoe    T    G        0      0        2 
  17  chr17_13578346     ZGre    T    G        0      0        2 
  17  chr17_13578346     ZHar    T    G        0      0        2 
  17  chr17_13578346   Sample    T    G        1      2        2 
  17  chr17_13594892     AAsi    C    A        0      0        2 
  17  chr17_13594892     AKia    C    A        0      0        2 
  17  chr17_13594892     AOna    C    A        0      0        2 
  17  chr17_13594892     ASom    C    A        0      0        2 
  17  chr17_13594892     HCab    C    A        1      2        2 
  17  chr17_13594892     HPrz    C    A        1      2        2 
  17  chr17_13594892     ZBoe    C    A        0      0        2 
  17  chr17_13594892     ZGre    C    A        0      0        2 
  17  chr17_13594892     ZHar    C    A        0      0        2 
  17  chr17_13594892   Sample    C    A        1      2        2 
  17  chr17_13617050     AAsi    G    C        0      0        2 
  17  chr17_13617050     AKia    G    C        0      0        2 
  17  chr17_13617050     AOna    G    C        0      0        2 
  17  chr17_13617050     ASom    G    C        0      0        2 
  17  chr17_13617050     HCab    G    C        1      2        2 
  17  chr17_13617050     HPrz    G    C        1      2        2 
  17  chr17_13617050     ZBoe    G    C        0      0        2 
  17  chr17_13617050     ZGre    G    C        0      0        2 
  17  chr17_13617050     ZHar    G    C        0      0        2 
  17  chr17_13617050   Sample    G    C        1      2        2 
  17  chr17_13629022     AAsi    A    C        0      0        2 
  17  chr17_13629022     AKia    A    C        0      0        2 
  17  chr17_13629022     AOna    A    C        0      0        2 
  17  chr17_13629022     ASom    A    C        0      0        2 
  17  chr17_13629022     HCab    A    C        1      2        2 
  17  chr17_13629022     HPrz    A    C        1      2        2 
  17  chr17_13629022     ZBoe    A    C        0      0        2 
  17  chr17_13629022     ZGre    A    C        0      0        2 
  17  chr17_13629022     ZHar    A    C        0      0        2 
  17  chr17_13629022   Sample    A    C        1      2        2 
  17  chr17_13645431     AAsi    C    A        0      0        2 
  17  chr17_13645431     AKia    C    A        0      0        2 
  17  chr17_13645431     AOna    C    A        0      0        2 
  17  chr17_13645431     ASom    C    A        0      0        2 
  17  chr17_13645431     HCab    C    A        0      0        2 
  17  chr17_13645431     HPrz    C    A        0      0        2 
  17  chr17_13645431     ZBoe    C    A        0      0        2 
  17  chr17_13645431     ZGre    C    A        1      2        2 
  17  chr17_13645431     ZHar    C    A        0      0        2 
  17  chr17_13645431   Sample    C    A        0      0        2 
  17  chr17_13658525     AAsi    A    T        0      0        2 
  17  chr17_13658525     AKia    A    T        0      0        2 
  17  chr17_13658525     AOna    A    T        0      0        2 
  17  chr17_13658525     ASom    A    T        1      2        2 
  17  chr17_13658525     HCab    A    T        0      0        2 
  17  chr17_13658525     HPrz    A    T        0      0        2 
  17  chr17_13658525     ZBoe    A    T        0      0        2 
  17  chr17_13658525     ZGre    A    T        0      0        2 
  17  chr17_13658525     ZHar    A    T        0      0        2 
  17  chr17_13658525   Sample    A    T        0      0        2 
  17  chr17_13670709     AAsi    T    G        0      0        2 
  17  chr17_13670709     AKia    T    G        1      2        2 
  17  chr17_13670709     AOna    T    G      0.5      1        2 
  17  chr17_13670709     ASom    T    G        0      0        2 
  17  chr17_13670709     HCab    T    G        0      0        2 
  17  chr17_13670709     HPrz    T    G        0      0        2 
  17  chr17_13670709     ZBoe    T    G        0      0        2 
  17  chr17_13670709     ZGre    T    G        0      0        2 
  17  chr17_13670709     ZHar    T    G        0      0        2 
  17  chr17_13670709   Sample    T    G        0      0        2 
  17  chr17_13671296     AAsi    A    C        0      0        2 
  17  chr17_13671296     AKia    A    C        0      0        2 
  17  chr17_13671296     AOna    A    C        0      0        2 
  17  chr17_13671296     ASom    A    C        0      0        2 
  17  chr17_13671296     HCab    A    C        0      0        2 
  17  chr17_13671296     HPrz    A    C        0      0        2 
  17  chr17_13671296     ZBoe    A    C      0.5      1        2 
  17  chr17_13671296     ZGre    A    C        0      0        2 
  17  chr17_13671296     ZHar    A    C        0      0        2 
  17  chr17_13671296   Sample    A    C        0      0        2 
  17  chr17_13688247     AAsi    A    T        0      0        2 
  17  chr17_13688247     AKia    A    T      0.5      1        2 
  17  chr17_13688247     AOna    A    T        0      0        2 
  17  chr17_13688247     ASom    A    T        0      0        2 
  17  chr17_13688247     HCab    A    T        0      0        2 
  17  chr17_13688247     HPrz    A    T        0      0        2 
  17  chr17_13688247     ZBoe    A    T        0      0        2 
  17  chr17_13688247     ZGre    A    T        0      0        2 
  17  chr17_13688247     ZHar    A    T        0      0        2 
  17  chr17_13688247   Sample    A    T        0      0        2 
  17  chr17_13694012     AAsi    C    A        0      0        2 
  17  chr17_13694012     AKia    C    A        0      0        2 
  17  chr17_13694012     AOna    C    A      0.5      1        2 
  17  chr17_13694012     ASom    C    A        0      0        2 
  17  chr17_13694012     HCab    C    A        0      0        2 
  17  chr17_13694012     HPrz    C    A        0      0        2 
  17  chr17_13694012     ZBoe    C    A        0      0        2 
  17  chr17_13694012     ZGre    C    A        0      0        2 
  17  chr17_13694012     ZHar    C    A        0      0        2 
  17  chr17_13694012   Sample    C    A        0      0        2 
  17  chr17_13729693     AAsi    T    A        0      0        2 
  17  chr17_13729693     AKia    T    A        0      0        2 
  17  chr17_13729693     AOna    T    A        0      0        2 
  17  chr17_13729693     ASom    T    A        0      0        2 
  17  chr17_13729693     HCab    T    A        1      2        2 
  17  chr17_13729693     HPrz    T    A        1      2        2 
  17  chr17_13729693     ZBoe    T    A        0      0        2 
  17  chr17_13729693     ZGre    T    A        0      0        2 
  17  chr17_13729693     ZHar    T    A        0      0        2 
  17  chr17_13729693   Sample    T    A        1      2        2 
  17  chr17_13761096     AAsi    T    G        0      0        2 
  17  chr17_13761096     AKia    T    G        0      0        2 
  17  chr17_13761096     AOna    T    G        0      0        2 
  17  chr17_13761096     ASom    T    G        0      0        2 
  17  chr17_13761096     HCab    T    G        0      0        2 
  17  chr17_13761096     HPrz    T    G        0      0        2 
  17  chr17_13761096     ZBoe    T    G      0.5      1        2 
  17  chr17_13761096     ZGre    T    G        0      0        2 
  17  chr17_13761096     ZHar    T    G        0      0        2 
  17  chr17_13761096   Sample    T    G        0      0        2 
  17  chr17_13799080     AAsi    T    G        0      0        2 
  17  chr17_13799080     AKia    T    G        0      0        2 
  17  chr17_13799080     AOna    T    G        0      0        2 
  17  chr17_13799080     ASom    T    G        0      0        2 
  17  chr17_13799080     HCab    T    G        0      0        2 
  17  chr17_13799080     HPrz    T    G        0      0        2 
  17  chr17_13799080     ZBoe    T    G      0.5      1        2 
  17  chr17_13799080     ZGre    T    G        0      0        2 
  17  chr17_13799080     ZHar    T    G        0      0        2 
  17  chr17_13799080   Sample    T    G        0      0        2 
  17  chr17_13821022     AAsi    C    A        0      0        2 
  17  chr17_13821022     AKia    C    A        1      2        2 
  17  chr17_13821022     AOna    C    A      0.5      1        2 
  17  chr17_13821022     ASom    C    A        0      0        2 
  17  chr17_13821022     HCab    C    A        0      0        2 
  17  chr17_13821022     HPrz    C    A        0      0        2 
  17  chr17_13821022     ZBoe    C    A        0      0        2 
  17  chr17_13821022     ZGre    C    A        0      0        2 
  17  chr17_13821022     ZHar    C    A        0      0        2 
  17  chr17_13821022   Sample    C    A        0      0        2 
  17  chr17_13870590     AAsi    A    T        0      0        2 
  17  chr17_13870590     AKia    A    T        0      0        2 
  17  chr17_13870590     AOna    A    T        0      0        2 
  17  chr17_13870590     ASom    A    T        0      0        2 
  17  chr17_13870590     HCab    A    T        0      0        2 
  17  chr17_13870590     HPrz    A    T        0      0        2 
  17  chr17_13870590     ZBoe    A    T        0      0        2 
  17  chr17_13870590     ZGre    A    T        1      2        2 
  17  chr17_13870590     ZHar    A    T        0      0        2 
  17  chr17_13870590   Sample    A    T        0      0        2 
  17  chr17_13887142     AAsi    A    C        1      2        2 
  17  chr17_13887142     AKia    A    C        0      0        2 
  17  chr17_13887142     AOna    A    C        0      0        2 
  17  chr17_13887142     ASom    A    C        1      2        2 
  17  chr17_13887142     HCab    A    C        0      0        2 
  17  chr17_13887142     HPrz    A    C        0      0        2 
  17  chr17_13887142     ZBoe    A    C        0      0        2 
  17  chr17_13887142     ZGre    A    C        0      0        2 
  17  chr17_13887142     ZHar    A    C        0      0        2 
  17  chr17_13887142   Sample    A    C        0      0        2 
  17  chr17_13887991     AAsi    A    C        0      0        2 
  17  chr17_13887991     AKia    A    C        0      0        2 
  17  chr17_13887991     AOna    A    C        0      0        2 
  17  chr17_13887991     ASom    A    C        0      0        2 
  17  chr17_13887991     HCab    A    C      0.5      1        2 
  17  chr17_13887991     HPrz    A    C        0      0        2 
  17  chr17_13887991     ZBoe    A    C        0      0        2 
  17  chr17_13887991     ZGre    A    C        0      0        2 
  17  chr17_13887991     ZHar    A    C        0      0        2 
  17  chr17_13887991   Sample    A    C        0      0        2 
  17  chr17_13895611     AAsi    C    G        0      0        2 
  17  chr17_13895611     AKia    C    G        1      2        2 
  17  chr17_13895611     AOna    C    G        0      0        2 
  17  chr17_13895611     ASom    C    G        0      0        2 
  17  chr17_13895611     HCab    C    G        0      0        2 
  17  chr17_13895611     HPrz    C    G        0      0        2 
  17  chr17_13895611     ZBoe    C    G        0      0        2 
  17  chr17_13895611     ZGre    C    G        0      0        2 
  17  chr17_13895611     ZHar    C    G        0      0        2 
  17  chr17_13895611   Sample    C    G        0      0        2 
  17  chr17_13912758     AAsi    G    C        0      0        2 
  17  chr17_13912758     AKia    G    C        1      2        2 
  17  chr17_13912758     AOna    G    C      0.5      1        2 
  17  chr17_13912758     ASom    G    C        0      0        2 
  17  chr17_13912758     HCab    G    C        0      0        2 
  17  chr17_13912758     HPrz    G    C        0      0        2 
  17  chr17_13912758     ZBoe    G    C        0      0        2 
  17  chr17_13912758     ZGre    G    C        0      0        2 
  17  chr17_13912758     ZHar    G    C        0      0        2 
  17  chr17_13912758   Sample    G    C        0      0        2 
  17  chr17_13965590     AAsi    A    C        0      0        2 
  17  chr17_13965590     AKia    A    C        0      0        2 
  17  chr17_13965590     AOna    A    C        0      0        2 
  17  chr17_13965590     ASom    A    C        0      0        2 
  17  chr17_13965590     HCab    A    C        0      0        2 
  17  chr17_13965590     HPrz    A    C        0      0        2 
  17  chr17_13965590     ZBoe    A    C      0.5      1        2 
  17  chr17_13965590     ZGre    A    C        0      0        2 
  17  chr17_13965590     ZHar    A    C        0      0        2 
  17  chr17_13965590   Sample    A    C        0      0        2 
  17  chr17_13966296     AAsi    G    T        0      0        2 
  17  chr17_13966296     AKia    G    T        0      0        2 
  17  chr17_13966296     AOna    G    T        0      0        2 
  17  chr17_13966296     ASom    G    T        0      0        2 
  17  chr17_13966296     HCab    G    T        1      2        2 
  17  chr17_13966296     HPrz    G    T        1      2        2 
  17  chr17_13966296     ZBoe    G    T        0      0        2 
  17  chr17_13966296     ZGre    G    T        0      0        2 
  17  chr17_13966296     ZHar    G    T        0      0        2 
  17  chr17_13966296   Sample    G    T        1      2        2 
  17  chr17_14027983     AAsi    C    A        0      0        2 
  17  chr17_14027983     AKia    C    A        0      0        2 
  17  chr17_14027983     AOna    C    A        0      0        2 
  17  chr17_14027983     ASom    C    A        0      0        2 
  17  chr17_14027983     HCab    C    A        0      0        2 
  17  chr17_14027983     HPrz    C    A        0      0        2 
  17  chr17_14027983     ZBoe    C    A      0.5      1        2 
  17  chr17_14027983     ZGre    C    A        0      0        2 
  17  chr17_14027983     ZHar    C    A        0      0        2 
  17  chr17_14027983   Sample    C    A        0      0        2 
  17  chr17_14032779     AAsi    A    T        0      0        2 
  17  chr17_14032779     AKia    A    T        0      0        2 
  17  chr17_14032779     AOna    A    T        0      0        2 
  17  chr17_14032779     ASom    A    T        0      0        2 
  17  chr17_14032779     HCab    A    T        0      0        2 
  17  chr17_14032779     HPrz    A    T        0      0        2 
  17  chr17_14032779     ZBoe    A    T        0      0        2 
  17  chr17_14032779     ZGre    A    T        1      2        2 
  17  chr17_14032779     ZHar    A    T        0      0        2 
  17  chr17_14032779   Sample    A    T        0      0        2 
  17  chr17_14095383     AAsi    G    T        0      0        2 
  17  chr17_14095383     AKia    G    T        0      0        2 
  17  chr17_14095383     AOna    G    T        0      0        2 
  17  chr17_14095383     ASom    G    T        0      0        2 
  17  chr17_14095383     HCab    G    T        0      0        2 
  17  chr17_14095383     HPrz    G    T        0      0        2 
  17  chr17_14095383     ZBoe    G    T        0      0        2 
  17  chr17_14095383     ZGre    G    T        1      2        2 
  17  chr17_14095383     ZHar    G    T        0      0        2 
  17  chr17_14095383   Sample    G    T        0      0        2 
  17  chr17_14099352     AAsi    C    G        0      0        2 
  17  chr17_14099352     AKia    C    G        0      0        2 
  17  chr17_14099352     AOna    C    G        0      0        2 
  17  chr17_14099352     ASom    C    G        0      0        2 
  17  chr17_14099352     HCab    C    G        1      2        2 
  17  chr17_14099352     HPrz    C    G        1      2        2 
  17  chr17_14099352     ZBoe    C    G        0      0        2 
  17  chr17_14099352     ZGre    C    G        0      0        2 
  17  chr17_14099352     ZHar    C    G        0      0        2 
  17  chr17_14099352   Sample    C    G        1      2        2 
  17  chr17_14132696     AAsi    C    G        0      0        2 
  17  chr17_14132696     AKia    C    G        0      0        2 
  17  chr17_14132696     AOna    C    G        0      0        2 
  17  chr17_14132696     ASom    C    G        0      0        2 
  17  chr17_14132696     HCab    C    G        0      0        2 
  17  chr17_14132696     HPrz    C    G        0      0        2 
  17  chr17_14132696     ZBoe    C    G        1      2        2 
  17  chr17_14132696     ZGre    C    G        0      0        2 
  17  chr17_14132696     ZHar    C    G        0      0        2 
  17  chr17_14132696   Sample    C    G        0      0        2 
  17  chr17_14141670     AAsi    A    C        0      0        2 
  17  chr17_14141670     AKia    A    C        0      0        2 
  17  chr17_14141670     AOna    A    C        0      0        2 
  17  chr17_14141670     ASom    A    C        0      0        2 
  17  chr17_14141670     HCab    A    C        0      0        2 
  17  chr17_14141670     HPrz    A    C        0      0        2 
  17  chr17_14141670     ZBoe    A    C        0      0        2 
  17  chr17_14141670     ZGre    A    C        0      0        2 
  17  chr17_14141670     ZHar    A    C        1      2        2 
  17  chr17_14141670   Sample    A    C        0      0        2 
  17  chr17_14146106     AAsi    A    C        0      0        2 
  17  chr17_14146106     AKia    A    C        0      0        2 
  17  chr17_14146106     AOna    A    C        0      0        2 
  17  chr17_14146106     ASom    A    C        0      0        2 
  17  chr17_14146106     HCab    A    C      0.5      1        2 
  17  chr17_14146106     HPrz    A    C      0.5      1        2 
  17  chr17_14146106     ZBoe    A    C        0      0        2 
  17  chr17_14146106     ZGre    A    C        0      0        2 
  17  chr17_14146106     ZHar    A    C        0      0        2 
  17  chr17_14146106   Sample    A    C        0      0        2 
  17  chr17_14183660     AAsi    G    T        0      0        2 
  17  chr17_14183660     AKia    G    T        0      0        2 
  17  chr17_14183660     AOna    G    T        0      0        2 
  17  chr17_14183660     ASom    G    T        0      0        2 
  17  chr17_14183660     HCab    G    T        1      2        2 
  17  chr17_14183660     HPrz    G    T        1      2        2 
  17  chr17_14183660     ZBoe    G    T        0      0        2 
  17  chr17_14183660     ZGre    G    T        0      0        2 
  17  chr17_14183660     ZHar    G    T        0      0        2 
  17  chr17_14183660   Sample    G    T        1      2        2 
  17  chr17_14196577     AAsi    T    G        0      0        2 
  17  chr17_14196577     AKia    T    G        0      0        2 
  17  chr17_14196577     AOna    T    G        0      0        2 
  17  chr17_14196577     ASom    T    G        0      0        2 
  17  chr17_14196577     HCab    T    G        0      0        2 
  17  chr17_14196577     HPrz    T    G        0      0        2 
  17  chr17_14196577     ZBoe    T    G        1      2        2 
  17  chr17_14196577     ZGre    T    G        0      0        2 
  17  chr17_14196577     ZHar    T    G        1      2        2 
  17  chr17_14196577   Sample    T    G        0      0        2 
  17  chr17_14243227     AAsi    T    A        0      0        2 
  17  chr17_14243227     AKia    T    A        0      0        2 
  17  chr17_14243227     AOna    T    A        0      0        2 
  17  chr17_14243227     ASom    T    A        0      0        2 
  17  chr17_14243227     HCab    T    A        1      2        2 
  17  chr17_14243227     HPrz    T    A        1      2        2 
  17  chr17_14243227     ZBoe    T    A        0      0        2 
  17  chr17_14243227     ZGre    T    A        0      0        2 
  17  chr17_14243227     ZHar    T    A        0      0        2 
  17  chr17_14243227   Sample    T    A        1      2        2 
  17  chr17_14266868     AAsi    G    T        0      0        2 
  17  chr17_14266868     AKia    G    T        0      0        2 
  17  chr17_14266868     AOna    G    T        0      0        2 
  17  chr17_14266868     ASom    G    T        0      0        2 
  17  chr17_14266868     HCab    G    T        0      0        2 
  17  chr17_14266868     HPrz    G    T        0      0        2 
  17  chr17_14266868     ZBoe    G    T        0      0        2 
  17  chr17_14266868     ZGre    G    T        0      0        2 
  17  chr17_14266868     ZHar    G    T        1      2        2 
  17  chr17_14266868   Sample    G    T        0      0        2 
  17  chr17_14276365     AAsi    C    A        0      0        2 
  17  chr17_14276365     AKia    C    A        0      0        2 
  17  chr17_14276365     AOna    C    A      0.5      1        2 
  17  chr17_14276365     ASom    C    A        0      0        2 
  17  chr17_14276365     HCab    C    A        0      0        2 
  17  chr17_14276365     HPrz    C    A        0      0        2 
  17  chr17_14276365     ZBoe    C    A        0      0        2 
  17  chr17_14276365     ZGre    C    A        0      0        2 
  17  chr17_14276365     ZHar    C    A        0      0        2 
  17  chr17_14276365   Sample    C    A        0      0        2 
  17  chr17_14316215     AAsi    A    C        1      2        2 
  17  chr17_14316215     AKia    A    C        0      0        2 
  17  chr17_14316215     AOna    A    C        0      0        2 
  17  chr17_14316215     ASom    A    C        0      0        2 
  17  chr17_14316215     HCab    A    C        0      0        2 
  17  chr17_14316215     HPrz    A    C        0      0        2 
  17  chr17_14316215     ZBoe    A    C        0      0        2 
  17  chr17_14316215     ZGre    A    C        0      0        2 
  17  chr17_14316215     ZHar    A    C        0      0        2 
  17  chr17_14316215   Sample    A    C        0      0        2 
  17  chr17_14343685     AAsi    T    G        1      2        2 
  17  chr17_14343685     AKia    T    G        0      0        2 
  17  chr17_14343685     AOna    T    G        0      0        2 
  17  chr17_14343685     ASom    T    G        0      0        2 
  17  chr17_14343685     HCab    T    G        0      0        2 
  17  chr17_14343685     HPrz    T    G        0      0        2 
  17  chr17_14343685     ZBoe    T    G        0      0        2 
  17  chr17_14343685     ZGre    T    G        0      0        2 
  17  chr17_14343685     ZHar    T    G        0      0        2 
  17  chr17_14343685   Sample    T    G        0      0        2 
  17  chr17_14378659     AAsi    G    C        0      0        2 
  17  chr17_14378659     AKia    G    C        0      0        2 
  17  chr17_14378659     AOna    G    C        0      0        2 
  17  chr17_14378659     ASom    G    C      0.5      1        2 
  17  chr17_14378659     HCab    G    C        0      0        2 
  17  chr17_14378659     HPrz    G    C        0      0        2 
  17  chr17_14378659     ZBoe    G    C        0      0        2 
  17  chr17_14378659     ZGre    G    C        0      0        2 
  17  chr17_14378659     ZHar    G    C        0      0        2 
  17  chr17_14378659   Sample    G    C        0      0        2 
  17  chr17_14395844     AAsi    T    A        0      0        2 
  17  chr17_14395844     AKia    T    A        0      0        2 
  17  chr17_14395844     AOna    T    A        0      0        2 
  17  chr17_14395844     ASom    T    A        0      0        2 
  17  chr17_14395844     HCab    T    A        1      2        2 
  17  chr17_14395844     HPrz    T    A        1      2        2 
  17  chr17_14395844     ZBoe    T    A        0      0        2 
  17  chr17_14395844     ZGre    T    A        0      0        2 
  17  chr17_14395844     ZHar    T    A        0      0        2 
  17  chr17_14395844   Sample    T    A        1      2        2 
  17  chr17_14395923     AAsi    C    A        0      0        2 
  17  chr17_14395923     AKia    C    A        0      0        2 
  17  chr17_14395923     AOna    C    A        0      0        2 
  17  chr17_14395923     ASom    C    A        0      0        2 
  17  chr17_14395923     HCab    C    A        1      2        2 
  17  chr17_14395923     HPrz    C    A        1      2        2 
  17  chr17_14395923     ZBoe    C    A        0      0        2 
  17  chr17_14395923     ZGre    C    A        0      0        2 
  17  chr17_14395923     ZHar    C    A        0      0        2 
  17  chr17_14395923   Sample    C    A        1      2        2 
  17  chr17_14408432     AAsi    C    G        0      0        2 
  17  chr17_14408432     AKia    C    G        0      0        2 
  17  chr17_14408432     AOna    C    G        0      0        2 
  17  chr17_14408432     ASom    C    G        0      0        2 
  17  chr17_14408432     HCab    C    G        0      0        2 
  17  chr17_14408432     HPrz    C    G        0      0        2 
  17  chr17_14408432     ZBoe    C    G        1      2        2 
  17  chr17_14408432     ZGre    C    G        0      0        2 
  17  chr17_14408432     ZHar    C    G        0      0        2 
  17  chr17_14408432   Sample    C    G        0      0        2 
  17  chr17_14467246     AAsi    T    G        0      0        2 
  17  chr17_14467246     AKia    T    G        0      0        2 
  17  chr17_14467246     AOna    T    G        0      0        2 
  17  chr17_14467246     ASom    T    G        0      0        2 
  17  chr17_14467246     HCab    T    G        0      0        2 
  17  chr17_14467246     HPrz    T    G        0      0        2 
  17  chr17_14467246     ZBoe    T    G      0.5      1        2 
  17  chr17_14467246     ZGre    T    G        0      0        2 
  17  chr17_14467246     ZHar    T    G        0      0        2 
  17  chr17_14467246   Sample    T    G        0      0        2 
  17  chr17_14478149     AAsi    G    T        0      0        2 
  17  chr17_14478149     AKia    G    T        0      0        2 
  17  chr17_14478149     AOna    G    T      0.5      1        2 
  17  chr17_14478149     ASom    G    T        0      0        2 
  17  chr17_14478149     HCab    G    T        0      0        2 
  17  chr17_14478149     HPrz    G    T        0      0        2 
  17  chr17_14478149     ZBoe    G    T        0      0        2 
  17  chr17_14478149     ZGre    G    T        0      0        2 
  17  chr17_14478149     ZHar    G    T        0      0        2 
  17  chr17_14478149   Sample    G    T        0      0        2 
  17  chr17_14482794     AAsi    C    G        0      0        2 
  17  chr17_14482794     AKia    C    G        0      0        2 
  17  chr17_14482794     AOna    C    G        0      0        2 
  17  chr17_14482794     ASom    C    G        0      0        2 
  17  chr17_14482794     HCab    C    G        0      0        2 
  17  chr17_14482794     HPrz    C    G        0      0        2 
  17  chr17_14482794     ZBoe    C    G        1      2        2 
  17  chr17_14482794     ZGre    C    G        0      0        2 
  17  chr17_14482794     ZHar    C    G        0      0        2 
  17  chr17_14482794   Sample    C    G        0      0        2 
  17  chr17_14485473     AAsi    T    G        1      2        2 
  17  chr17_14485473     AKia    T    G        0      0        2 
  17  chr17_14485473     AOna    T    G        0      0        2 
  17  chr17_14485473     ASom    T    G        1      2        2 
  17  chr17_14485473     HCab    T    G        0      0        2 
  17  chr17_14485473     HPrz    T    G        0      0        2 
  17  chr17_14485473     ZBoe    T    G        0      0        2 
  17  chr17_14485473     ZGre    T    G        0      0        2 
  17  chr17_14485473     ZHar    T    G        0      0        2 
  17  chr17_14485473   Sample    T    G        0      0        2 
  17  chr17_14503810     AAsi    C    A        0      0        2 
  17  chr17_14503810     AKia    C    A        0      0        2 
  17  chr17_14503810     AOna    C    A        0      0        2 
  17  chr17_14503810     ASom    C    A        0      0        2 
  17  chr17_14503810     HCab    C    A      0.5      1        2 
  17  chr17_14503810     HPrz    C    A        0      0        2 
  17  chr17_14503810     ZBoe    C    A        0      0        2 
  17  chr17_14503810     ZGre    C    A        0      0        2 
  17  chr17_14503810     ZHar    C    A        0      0        2 
  17  chr17_14503810   Sample    C    A        0      0        2 
  17  chr17_14511026     AAsi    C    A        0      0        2 
  17  chr17_14511026     AKia    C    A        1      2        2 
  17  chr17_14511026     AOna    C    A      0.5      1        2 
  17  chr17_14511026     ASom    C    A        0      0        2 
  17  chr17_14511026     HCab    C    A        0      0        2 
  17  chr17_14511026     HPrz    C    A        0      0        2 
  17  chr17_14511026     ZBoe    C    A        0      0        2 
  17  chr17_14511026     ZGre    C    A        0      0        2 
  17  chr17_14511026     ZHar    C    A        0      0        2 
  17  chr17_14511026   Sample    C    A        0      0        2 
  17  chr17_14514657     AAsi    A    C        0      0        2 
  17  chr17_14514657     AKia    A    C        0      0        2 
  17  chr17_14514657     AOna    A    C        0      0        2 
  17  chr17_14514657     ASom    A    C        0      0        2 
  17  chr17_14514657     HCab    A    C        1      2        2 
  17  chr17_14514657     HPrz    A    C        1      2        2 
  17  chr17_14514657     ZBoe    A    C        0      0        2 
  17  chr17_14514657     ZGre    A    C        0      0        2 
  17  chr17_14514657     ZHar    A    C        0      0        2 
  17  chr17_14514657   Sample    A    C        1      2        2 
  17  chr17_14524660     AAsi    G    C        0      0        2 
  17  chr17_14524660     AKia    G    C        0      0        2 
  17  chr17_14524660     AOna    G    C        0      0        2 
  17  chr17_14524660     ASom    G    C        0      0        2 
  17  chr17_14524660     HCab    G    C        0      0        2 
  17  chr17_14524660     HPrz    G    C      0.5      1        2 
  17  chr17_14524660     ZBoe    G    C        0      0        2 
  17  chr17_14524660     ZGre    G    C        0      0        2 
  17  chr17_14524660     ZHar    G    C        0      0        2 
  17  chr17_14524660   Sample    G    C        0      0        2 
  17  chr17_14526080     AAsi    G    C        0      0        2 
  17  chr17_14526080     AKia    G    C        0      0        2 
  17  chr17_14526080     AOna    G    C        0      0        2 
  17  chr17_14526080     ASom    G    C        0      0        2 
  17  chr17_14526080     HCab    G    C        0      0        2 
  17  chr17_14526080     HPrz    G    C        0      0        2 
  17  chr17_14526080     ZBoe    G    C        0      0        2 
  17  chr17_14526080     ZGre    G    C        0      0        2 
  17  chr17_14526080     ZHar    G    C        1      2        2 
  17  chr17_14526080   Sample    G    C        0      0        2 
  17  chr17_14531844     AAsi    G    T        1      2        2 
  17  chr17_14531844     AKia    G    T        0      0        2 
  17  chr17_14531844     AOna    G    T        0      0        2 
  17  chr17_14531844     ASom    G    T        1      2        2 
  17  chr17_14531844     HCab    G    T        0      0        2 
  17  chr17_14531844     HPrz    G    T        0      0        2 
  17  chr17_14531844     ZBoe    G    T        0      0        2 
  17  chr17_14531844     ZGre    G    T        0      0        2 
  17  chr17_14531844     ZHar    G    T        0      0        2 
  17  chr17_14531844   Sample    G    T        0      0        2 
  17  chr17_14536677     AAsi    G    T        0      0        2 
  17  chr17_14536677     AKia    G    T        0      0        2 
  17  chr17_14536677     AOna    G    T        0      0        2 
  17  chr17_14536677     ASom    G    T      0.5      1        2 
  17  chr17_14536677     HCab    G    T        0      0        2 
  17  chr17_14536677     HPrz    G    T        0      0        2 
  17  chr17_14536677     ZBoe    G    T        0      0        2 
  17  chr17_14536677     ZGre    G    T        0      0        2 
  17  chr17_14536677     ZHar    G    T        0      0        2 
  17  chr17_14536677   Sample    G    T        0      0        2 
  17  chr17_14552204     AAsi    G    C        0      0        2 
  17  chr17_14552204     AKia    G    C        0      0        2 
  17  chr17_14552204     AOna    G    C        0      0        2 
  17  chr17_14552204     ASom    G    C        0      0        2 
  17  chr17_14552204     HCab    G    C        0      0        2 
  17  chr17_14552204     HPrz    G    C        0      0        2 
  17  chr17_14552204     ZBoe    G    C        0      0        2 
  17  chr17_14552204     ZGre    G    C        1      2        2 
  17  chr17_14552204     ZHar    G    C        0      0        2 
  17  chr17_14552204   Sample    G    C        0      0        2 
  17  chr17_14553917     AAsi    C    A        1      2        2 
  17  chr17_14553917     AKia    C    A        0      0        2 
  17  chr17_14553917     AOna    C    A        0      0        2 
  17  chr17_14553917     ASom    C    A        1      2        2 
  17  chr17_14553917     HCab    C    A        0      0        2 
  17  chr17_14553917     HPrz    C    A        0      0        2 
  17  chr17_14553917     ZBoe    C    A        0      0        2 
  17  chr17_14553917     ZGre    C    A        0      0        2 
  17  chr17_14553917     ZHar    C    A        0      0        2 
  17  chr17_14553917   Sample    C    A        0      0        2 
  17  chr17_14563461     AAsi    T    G        0      0        2 
  17  chr17_14563461     AKia    T    G        0      0        2 
  17  chr17_14563461     AOna    T    G        0      0        2 
  17  chr17_14563461     ASom    T    G        0      0        2 
  17  chr17_14563461     HCab    T    G        1      2        2 
  17  chr17_14563461     HPrz    T    G        1      2        2 
  17  chr17_14563461     ZBoe    T    G        0      0        2 
  17  chr17_14563461     ZGre    T    G        0      0        2 
  17  chr17_14563461     ZHar    T    G        0      0        2 
  17  chr17_14563461   Sample    T    G        1      2        2 
  17  chr17_14601525     AAsi    T    A        0      0        2 
  17  chr17_14601525     AKia    T    A        0      0        2 
  17  chr17_14601525     AOna    T    A        0      0        2 
  17  chr17_14601525     ASom    T    A        0      0        2 
  17  chr17_14601525     HCab    T    A        1      2        2 
  17  chr17_14601525     HPrz    T    A        1      2        2 
  17  chr17_14601525     ZBoe    T    A        0      0        2 
  17  chr17_14601525     ZGre    T    A        0      0        2 
  17  chr17_14601525     ZHar    T    A        0      0        2 
  17  chr17_14601525   Sample    T    A        1      2        2 
  17  chr17_14604424     AAsi    G    T        0      0        2 
  17  chr17_14604424     AKia    G    T        0      0        2 
  17  chr17_14604424     AOna    G    T        0      0        2 
  17  chr17_14604424     ASom    G    T        0      0        2 
  17  chr17_14604424     HCab    G    T        1      2        2 
  17  chr17_14604424     HPrz    G    T        1      2        2 
  17  chr17_14604424     ZBoe    G    T        0      0        2 
  17  chr17_14604424     ZGre    G    T        0      0        2 
  17  chr17_14604424     ZHar    G    T        0      0        2 
  17  chr17_14604424   Sample    G    T        1      2        2 
  17  chr17_14611510     AAsi    C    G        0      0        2 
  17  chr17_14611510     AKia    C    G        0      0        2 
  17  chr17_14611510     AOna    C    G        0      0        2 
  17  chr17_14611510     ASom    C    G        0      0        2 
  17  chr17_14611510     HCab    C    G        1      2        2 
  17  chr17_14611510     HPrz    C    G        1      2        2 
  17  chr17_14611510     ZBoe    C    G        0      0        2 
  17  chr17_14611510     ZGre    C    G        0      0        2 
  17  chr17_14611510     ZHar    C    G        0      0        2 
  17  chr17_14611510   Sample    C    G        1      2        2 
  17  chr17_14620781     AAsi    C    A        0      0        2 
  17  chr17_14620781     AKia    C    A        0      0        2 
  17  chr17_14620781     AOna    C    A        0      0        2 
  17  chr17_14620781     ASom    C    A        0      0        2 
  17  chr17_14620781     HCab    C    A        0      0        2 
  17  chr17_14620781     HPrz    C    A        0      0        2 
  17  chr17_14620781     ZBoe    C    A        0      0        2 
  17  chr17_14620781     ZGre    C    A        1      2        2 
  17  chr17_14620781     ZHar    C    A        0      0        2 
  17  chr17_14620781   Sample    C    A        0      0        2 
  17  chr17_14645085     AAsi    T    A        0      0        2 
  17  chr17_14645085     AKia    T    A        1      2        2 
  17  chr17_14645085     AOna    T    A        0      0        2 
  17  chr17_14645085     ASom    T    A        0      0        2 
  17  chr17_14645085     HCab    T    A        0      0        2 
  17  chr17_14645085     HPrz    T    A        0      0        2 
  17  chr17_14645085     ZBoe    T    A        0      0        2 
  17  chr17_14645085     ZGre    T    A        0      0        2 
  17  chr17_14645085     ZHar    T    A        0      0        2 
  17  chr17_14645085   Sample    T    A        0      0        2 
  17  chr17_14654407     AAsi    A    T        0      0        2 
  17  chr17_14654407     AKia    A    T        0      0        2 
  17  chr17_14654407     AOna    A    T        0      0        2 
  17  chr17_14654407     ASom    A    T        0      0        2 
  17  chr17_14654407     HCab    A    T        1      2        2 
  17  chr17_14654407     HPrz    A    T        1      2        2 
  17  chr17_14654407     ZBoe    A    T        0      0        2 
  17  chr17_14654407     ZGre    A    T        0      0        2 
  17  chr17_14654407     ZHar    A    T        0      0        2 
  17  chr17_14654407   Sample    A    T        1      2        2 
  17  chr17_14662522     AAsi    T    A        0      0        2 
  17  chr17_14662522     AKia    T    A        0      0        2 
  17  chr17_14662522     AOna    T    A        0      0        2 
  17  chr17_14662522     ASom    T    A        0      0        2 
  17  chr17_14662522     HCab    T    A        0      0        2 
  17  chr17_14662522     HPrz    T    A        0      0        2 
  17  chr17_14662522     ZBoe    T    A      0.5      1        2 
  17  chr17_14662522     ZGre    T    A        0      0        2 
  17  chr17_14662522     ZHar    T    A        0      0        2 
  17  chr17_14662522   Sample    T    A        0      0        2 
  17  chr17_14662918     AAsi    C    A        0      0        2 
  17  chr17_14662918     AKia    C    A        0      0        2 
  17  chr17_14662918     AOna    C    A        0      0        2 
  17  chr17_14662918     ASom    C    A        0      0        2 
  17  chr17_14662918     HCab    C    A        1      2        2 
  17  chr17_14662918     HPrz    C    A        1      2        2 
  17  chr17_14662918     ZBoe    C    A        0      0        2 
  17  chr17_14662918     ZGre    C    A        0      0        2 
  17  chr17_14662918     ZHar    C    A        0      0        2 
  17  chr17_14662918   Sample    C    A        1      2        2 
  17  chr17_14663929     AAsi    T    G        0      0        2 
  17  chr17_14663929     AKia    T    G        0      0        2 
  17  chr17_14663929     AOna    T    G        0      0        2 
  17  chr17_14663929     ASom    T    G      0.5      1        2 
  17  chr17_14663929     HCab    T    G        0      0        2 
  17  chr17_14663929     HPrz    T    G        0      0        2 
  17  chr17_14663929     ZBoe    T    G        0      0        2 
  17  chr17_14663929     ZGre    T    G        0      0        2 
  17  chr17_14663929     ZHar    T    G        0      0        2 
  17  chr17_14663929   Sample    T    G        0      0        2 
  17  chr17_14713563     AAsi    A    T        0      0        2 
  17  chr17_14713563     AKia    A    T        0      0        2 
  17  chr17_14713563     AOna    A    T        0      0        2 
  17  chr17_14713563     ASom    A    T        0      0        2 
  17  chr17_14713563     HCab    A    T        1      2        2 
  17  chr17_14713563     HPrz    A    T        1      2        2 
  17  chr17_14713563     ZBoe    A    T        0      0        2 
  17  chr17_14713563     ZGre    A    T        0      0        2 
  17  chr17_14713563     ZHar    A    T        0      0        2 
  17  chr17_14713563   Sample    A    T        1      2        2 
  17  chr17_14714042     AAsi    T    A        1      2        2 
  17  chr17_14714042     AKia    T    A        0      0        2 
  17  chr17_14714042     AOna    T    A        0      0        2 
  17  chr17_14714042     ASom    T    A        1      2        2 
  17  chr17_14714042     HCab    T    A        0      0        2 
  17  chr17_14714042     HPrz    T    A        0      0        2 
  17  chr17_14714042     ZBoe    T    A      0.5      1        2 
  17  chr17_14714042     ZGre    T    A        0      0        2 
  17  chr17_14714042     ZHar    T    A        1      2        2 
  17  chr17_14714042   Sample    T    A        0      0        2 
  17  chr17_14717107     AAsi    T    G        0      0        2 
  17  chr17_14717107     AKia    T    G        1      2        2 
  17  chr17_14717107     AOna    T    G      0.5      1        2 
  17  chr17_14717107     ASom    T    G        0      0        2 
  17  chr17_14717107     HCab    T    G        0      0        2 
  17  chr17_14717107     HPrz    T    G        0      0        2 
  17  chr17_14717107     ZBoe    T    G        0      0        2 
  17  chr17_14717107     ZGre    T    G        0      0        2 
  17  chr17_14717107     ZHar    T    G        0      0        2 
  17  chr17_14717107   Sample    T    G        0      0        2 
  17  chr17_14737774     AAsi    C    A        0      0        2 
  17  chr17_14737774     AKia    C    A        0      0        2 
  17  chr17_14737774     AOna    C    A        0      0        2 
  17  chr17_14737774     ASom    C    A        0      0        2 
  17  chr17_14737774     HCab    C    A        1      2        2 
  17  chr17_14737774     HPrz    C    A        1      2        2 
  17  chr17_14737774     ZBoe    C    A        0      0        2 
  17  chr17_14737774     ZGre    C    A        0      0        2 
  17  chr17_14737774     ZHar    C    A        0      0        2 
  17  chr17_14737774   Sample    C    A        1      2        2 
  17  chr17_14778918     AAsi    G    C        0      0        2 
  17  chr17_14778918     AKia    G    C        0      0        2 
  17  chr17_14778918     AOna    G    C        0      0        2 
  17  chr17_14778918     ASom    G    C        0      0        2 
  17  chr17_14778918     HCab    G    C        1      2        2 
  17  chr17_14778918     HPrz    G    C        0      0        2 
  17  chr17_14778918     ZBoe    G    C        0      0        2 
  17  chr17_14778918     ZGre    G    C        0      0        2 
  17  chr17_14778918     ZHar    G    C        0      0        2 
  17  chr17_14778918   Sample    G    C        1      2        2 
  17  chr17_14832249     AAsi    A    C        0      0        2 
  17  chr17_14832249     AKia    A    C        0      0        2 
  17  chr17_14832249     AOna    A    C        0      0        2 
  17  chr17_14832249     ASom    A    C        0      0        2 
  17  chr17_14832249     HCab    A    C      0.5      1        2 
  17  chr17_14832249     HPrz    A    C        0      0        2 
  17  chr17_14832249     ZBoe    A    C        0      0        2 
  17  chr17_14832249     ZGre    A    C        0      0        2 
  17  chr17_14832249     ZHar    A    C        0      0        2 
  17  chr17_14832249   Sample    A    C        0      0        2 
  17  chr17_14840237     AAsi    A    T        0      0        2 
  17  chr17_14840237     AKia    A    T        0      0        2 
  17  chr17_14840237     AOna    A    T        0      0        2 
  17  chr17_14840237     ASom    A    T        0      0        2 
  17  chr17_14840237     HCab    A    T        1      2        2 
  17  chr17_14840237     HPrz    A    T        1      2        2 
  17  chr17_14840237     ZBoe    A    T        0      0        2 
  17  chr17_14840237     ZGre    A    T        0      0        2 
  17  chr17_14840237     ZHar    A    T        0      0        2 
  17  chr17_14840237   Sample    A    T        1      2        2 
  17  chr17_14847731     AAsi    C    G        0      0        2 
  17  chr17_14847731     AKia    C    G        0      0        2 
  17  chr17_14847731     AOna    C    G        0      0        2 
  17  chr17_14847731     ASom    C    G        0      0        2 
  17  chr17_14847731     HCab    C    G        0      0        2 
  17  chr17_14847731     HPrz    C    G        0      0        2 
  17  chr17_14847731     ZBoe    C    G        0      0        2 
  17  chr17_14847731     ZGre    C    G        0      0        2 
  17  chr17_14847731     ZHar    C    G        1      2        2 
  17  chr17_14847731   Sample    C    G        0      0        2 
  17  chr17_14896146     AAsi    G    T        0      0        2 
  17  chr17_14896146     AKia    G    T        0      0        2 
  17  chr17_14896146     AOna    G    T        0      0        2 
  17  chr17_14896146     ASom    G    T        0      0        2 
  17  chr17_14896146     HCab    G    T        0      0        2 
  17  chr17_14896146     HPrz    G    T        0      0        2 
  17  chr17_14896146     ZBoe    G    T        0      0        2 
  17  chr17_14896146     ZGre    G    T        0      0        2 
  17  chr17_14896146     ZHar    G    T        1      2        2 
  17  chr17_14896146   Sample    G    T        0      0        2 
  17  chr17_14916694     AAsi    C    G        0      0        2 
  17  chr17_14916694     AKia    C    G        0      0        2 
  17  chr17_14916694     AOna    C    G        0      0        2 
  17  chr17_14916694     ASom    C    G        0      0        2 
  17  chr17_14916694     HCab    C    G        1      2        2 
  17  chr17_14916694     HPrz    C    G        1      2        2 
  17  chr17_14916694     ZBoe    C    G        0      0        2 
  17  chr17_14916694     ZGre    C    G        0      0        2 
  17  chr17_14916694     ZHar    C    G        0      0        2 
  17  chr17_14916694   Sample    C    G        1      2        2 
  17  chr17_14918452     AAsi    C    A        0      0        2 
  17  chr17_14918452     AKia    C    A        0      0        2 
  17  chr17_14918452     AOna    C    A        0      0        2 
  17  chr17_14918452     ASom    C    A        0      0        2 
  17  chr17_14918452     HCab    C    A      0.5      1        2 
  17  chr17_14918452     HPrz    C    A        0      0        2 
  17  chr17_14918452     ZBoe    C    A        0      0        2 
  17  chr17_14918452     ZGre    C    A        0      0        2 
  17  chr17_14918452     ZHar    C    A        0      0        2 
  17  chr17_14918452   Sample    C    A        1      2        2 
  17  chr17_14946320     AAsi    C    G        0      0        2 
  17  chr17_14946320     AKia    C    G        0      0        2 
  17  chr17_14946320     AOna    C    G        0      0        2 
  17  chr17_14946320     ASom    C    G        0      0        2 
  17  chr17_14946320     HCab    C    G        0      0        2 
  17  chr17_14946320     HPrz    C    G        0      0        2 
  17  chr17_14946320     ZBoe    C    G        0      0        2 
  17  chr17_14946320     ZGre    C    G        1      2        2 
  17  chr17_14946320     ZHar    C    G        0      0        2 
  17  chr17_14946320   Sample    C    G        0      0        2 
  17  chr17_14946925     AAsi    T    G        0      0        2 
  17  chr17_14946925     AKia    T    G        0      0        2 
  17  chr17_14946925     AOna    T    G        0      0        2 
  17  chr17_14946925     ASom    T    G        0      0        2 
  17  chr17_14946925     HCab    T    G        0      0        2 
  17  chr17_14946925     HPrz    T    G      0.5      1        2 
  17  chr17_14946925     ZBoe    T    G        0      0        2 
  17  chr17_14946925     ZGre    T    G        0      0        2 
  17  chr17_14946925     ZHar    T    G        0      0        2 
  17  chr17_14946925   Sample    T    G        0      0        2 
  17  chr17_14966274     AAsi    G    T        0      0        2 
  17  chr17_14966274     AKia    G    T        0      0        2 
  17  chr17_14966274     AOna    G    T        0      0        2 
  17  chr17_14966274     ASom    G    T        0      0        2 
  17  chr17_14966274     HCab    G    T      0.5      1        2 
  17  chr17_14966274     HPrz    G    T        1      2        2 
  17  chr17_14966274     ZBoe    G    T        0      0        2 
  17  chr17_14966274     ZGre    G    T        0      0        2 
  17  chr17_14966274     ZHar    G    T        0      0        2 
  17  chr17_14966274   Sample    G    T        1      2        2 
  17  chr17_15009778     AAsi    C    A        0      0        2 
  17  chr17_15009778     AKia    C    A        0      0        2 
  17  chr17_15009778     AOna    C    A        0      0        2 
  17  chr17_15009778     ASom    C    A        0      0        2 
  17  chr17_15009778     HCab    C    A        0      0        2 
  17  chr17_15009778     HPrz    C    A        0      0        2 
  17  chr17_15009778     ZBoe    C    A      0.5      1        2 
  17  chr17_15009778     ZGre    C    A        0      0        2 
  17  chr17_15009778     ZHar    C    A        0      0        2 
  17  chr17_15009778   Sample    C    A        0      0        2 
  17  chr17_15021826     AAsi    C    A        0      0        2 
  17  chr17_15021826     AKia    C    A        0      0        2 
  17  chr17_15021826     AOna    C    A        0      0        2 
  17  chr17_15021826     ASom    C    A        0      0        2 
  17  chr17_15021826     HCab    C    A        0      0        2 
  17  chr17_15021826     HPrz    C    A        0      0        2 
  17  chr17_15021826     ZBoe    C    A      0.5      1        2 
  17  chr17_15021826     ZGre    C    A        0      0        2 
  17  chr17_15021826     ZHar    C    A        0      0        2 
  17  chr17_15021826   Sample    C    A        0      0        2 
  17  chr17_15025887     AAsi    G    T        0      0        2 
  17  chr17_15025887     AKia    G    T        0      0        2 
  17  chr17_15025887     AOna    G    T        0      0        2 
  17  chr17_15025887     ASom    G    T        0      0        2 
  17  chr17_15025887     HCab    G    T        0      0        2 
  17  chr17_15025887     HPrz    G    T        0      0        2 
  17  chr17_15025887     ZBoe    G    T        0      0        2 
  17  chr17_15025887     ZGre    G    T        0      0        2 
  17  chr17_15025887     ZHar    G    T        1      2        2 
  17  chr17_15025887   Sample    G    T        0      0        2 
  17  chr17_15033410     AAsi    T    G        0      0        2 
  17  chr17_15033410     AKia    T    G        0      0        2 
  17  chr17_15033410     AOna    T    G        0      0        2 
  17  chr17_15033410     ASom    T    G        0      0        2 
  17  chr17_15033410     HCab    T    G        1      2        2 
  17  chr17_15033410     HPrz    T    G        1      2        2 
  17  chr17_15033410     ZBoe    T    G        0      0        2 
  17  chr17_15033410     ZGre    T    G        0      0        2 
  17  chr17_15033410     ZHar    T    G        0      0        2 
  17  chr17_15033410   Sample    T    G        1      2        2 
  17  chr17_15046858     AAsi    C    A        0      0        2 
  17  chr17_15046858     AKia    C    A        0      0        2 
  17  chr17_15046858     AOna    C    A        0      0        2 
  17  chr17_15046858     ASom    C    A        0      0        2 
  17  chr17_15046858     HCab    C    A        0      0        2 
  17  chr17_15046858     HPrz    C    A        0      0        2 
  17  chr17_15046858     ZBoe    C    A      0.5      1        2 
  17  chr17_15046858     ZGre    C    A        0      0        2 
  17  chr17_15046858     ZHar    C    A        1      2        2 
  17  chr17_15046858   Sample    C    A        0      0        2 
  17  chr17_15055901     AAsi    T    A        0      0        2 
  17  chr17_15055901     AKia    T    A        0      0        2 
  17  chr17_15055901     AOna    T    A        0      0        2 
  17  chr17_15055901     ASom    T    A        0      0        2 
  17  chr17_15055901     HCab    T    A        1      2        2 
  17  chr17_15055901     HPrz    T    A        1      2        2 
  17  chr17_15055901     ZBoe    T    A        0      0        2 
  17  chr17_15055901     ZGre    T    A        0      0        2 
  17  chr17_15055901     ZHar    T    A        0      0        2 
  17  chr17_15055901   Sample    T    A        0      0        2 
  17  chr17_15080999     AAsi    A    C        1      2        2 
  17  chr17_15080999     AKia    A    C        0      0        2 
  17  chr17_15080999     AOna    A    C        0      0        2 
  17  chr17_15080999     ASom    A    C        1      2        2 
  17  chr17_15080999     HCab    A    C        0      0        2 
  17  chr17_15080999     HPrz    A    C        0      0        2 
  17  chr17_15080999     ZBoe    A    C        0      0        2 
  17  chr17_15080999     ZGre    A    C        0      0        2 
  17  chr17_15080999     ZHar    A    C        0      0        2 
  17  chr17_15080999   Sample    A    C        0      0        2 
  17  chr17_15086728     AAsi    C    G        0      0        2 
  17  chr17_15086728     AKia    C    G        0      0        2 
  17  chr17_15086728     AOna    C    G        0      0        2 
  17  chr17_15086728     ASom    C    G        0      0        2 
  17  chr17_15086728     HCab    C    G        1      2        2 
  17  chr17_15086728     HPrz    C    G        1      2        2 
  17  chr17_15086728     ZBoe    C    G        0      0        2 
  17  chr17_15086728     ZGre    C    G        0      0        2 
  17  chr17_15086728     ZHar    C    G        0      0        2 
  17  chr17_15086728   Sample    C    G        1      2        2 
  17  chr17_15095406     AAsi    A    C        0      0        2 
  17  chr17_15095406     AKia    A    C        0      0        2 
  17  chr17_15095406     AOna    A    C        0      0        2 
  17  chr17_15095406     ASom    A    C        0      0        2 
  17  chr17_15095406     HCab    A    C        0      0        2 
  17  chr17_15095406     HPrz    A    C        0      0        2 
  17  chr17_15095406     ZBoe    A    C        0      0        2 
  17  chr17_15095406     ZGre    A    C        0      0        2 
  17  chr17_15095406     ZHar    A    C        1      2        2 
  17  chr17_15095406   Sample    A    C        0      0        2 
  17  chr17_15101718     AAsi    C    G        0      0        2 
  17  chr17_15101718     AKia    C    G        0      0        2 
  17  chr17_15101718     AOna    C    G        0      0        2 
  17  chr17_15101718     ASom    C    G        0      0        2 
  17  chr17_15101718     HCab    C    G        1      2        2 
  17  chr17_15101718     HPrz    C    G        1      2        2 
  17  chr17_15101718     ZBoe    C    G        0      0        2 
  17  chr17_15101718     ZGre    C    G        0      0        2 
  17  chr17_15101718     ZHar    C    G        0      0        2 
  17  chr17_15101718   Sample    C    G        1      2        2 
  17  chr17_15101793     AAsi    A    C        1      2        2 
  17  chr17_15101793     AKia    A    C        0      0        2 
  17  chr17_15101793     AOna    A    C        0      0        2 
  17  chr17_15101793     ASom    A    C        1      2        2 
  17  chr17_15101793     HCab    A    C        0      0        2 
  17  chr17_15101793     HPrz    A    C        0      0        2 
  17  chr17_15101793     ZBoe    A    C        1      2        2 
  17  chr17_15101793     ZGre    A    C        1      2        2 
  17  chr17_15101793     ZHar    A    C        1      2        2 
  17  chr17_15101793   Sample    A    C        0      0        2 
  17  chr17_15132672     AAsi    G    C        0      0        2 
  17  chr17_15132672     AKia    G    C        1      2        2 
  17  chr17_15132672     AOna    G    C      0.5      1        2 
  17  chr17_15132672     ASom    G    C        0      0        2 
  17  chr17_15132672     HCab    G    C        0      0        2 
  17  chr17_15132672     HPrz    G    C        0      0        2 
  17  chr17_15132672     ZBoe    G    C        0      0        2 
  17  chr17_15132672     ZGre    G    C        0      0        2 
  17  chr17_15132672     ZHar    G    C        0      0        2 
  17  chr17_15132672   Sample    G    C        0      0        2 
  17  chr17_15136615     AAsi    G    C        0      0        2 
  17  chr17_15136615     AKia    G    C        1      2        2 
  17  chr17_15136615     AOna    G    C      0.5      1        2 
  17  chr17_15136615     ASom    G    C        0      0        2 
  17  chr17_15136615     HCab    G    C        0      0        2 
  17  chr17_15136615     HPrz    G    C        0      0        2 
  17  chr17_15136615     ZBoe    G    C        0      0        2 
  17  chr17_15136615     ZGre    G    C        0      0        2 
  17  chr17_15136615     ZHar    G    C        0      0        2 
  17  chr17_15136615   Sample    G    C        0      0        2 
  17  chr17_15153671     AAsi    C    G        0      0        2 
  17  chr17_15153671     AKia    C    G        0      0        2 
  17  chr17_15153671     AOna    C    G        0      0        2 
  17  chr17_15153671     ASom    C    G        0      0        2 
  17  chr17_15153671     HCab    C    G        0      0        2 
  17  chr17_15153671     HPrz    C    G      0.5      1        2 
  17  chr17_15153671     ZBoe    C    G        0      0        2 
  17  chr17_15153671     ZGre    C    G        0      0        2 
  17  chr17_15153671     ZHar    C    G        0      0        2 
  17  chr17_15153671   Sample    C    G        0      0        2 
  17  chr17_15158645     AAsi    G    C        0      0        2 
  17  chr17_15158645     AKia    G    C        0      0        2 
  17  chr17_15158645     AOna    G    C        0      0        2 
  17  chr17_15158645     ASom    G    C        0      0        2 
  17  chr17_15158645     HCab    G    C        0      0        2 
  17  chr17_15158645     HPrz    G    C        0      0        2 
  17  chr17_15158645     ZBoe    G    C      0.5      1        2 
  17  chr17_15158645     ZGre    G    C        0      0        2 
  17  chr17_15158645     ZHar    G    C        0      0        2 
  17  chr17_15158645   Sample    G    C        0      0        2 
  17  chr17_15158744     AAsi    C    G        0      0        2 
  17  chr17_15158744     AKia    C    G        0      0        2 
  17  chr17_15158744     AOna    C    G        0      0        2 
  17  chr17_15158744     ASom    C    G        0      0        2 
  17  chr17_15158744     HCab    C    G      0.5      1        2 
  17  chr17_15158744     HPrz    C    G        1      2        2 
  17  chr17_15158744     ZBoe    C    G        0      0        2 
  17  chr17_15158744     ZGre    C    G        0      0        2 
  17  chr17_15158744     ZHar    C    G        0      0        2 
  17  chr17_15158744   Sample    C    G        0      0        2 
  17  chr17_15167343     AAsi    C    G        0      0        2 
  17  chr17_15167343     AKia    C    G        0      0        2 
  17  chr17_15167343     AOna    C    G        0      0        2 
  17  chr17_15167343     ASom    C    G        0      0        2 
  17  chr17_15167343     HCab    C    G        0      0        2 
  17  chr17_15167343     HPrz    C    G        0      0        2 
  17  chr17_15167343     ZBoe    C    G      0.5      1        2 
  17  chr17_15167343     ZGre    C    G        0      0        2 
  17  chr17_15167343     ZHar    C    G        0      0        2 
  17  chr17_15167343   Sample    C    G        0      0        2 
  17  chr17_15169081     AAsi    C    A        0      0        2 
  17  chr17_15169081     AKia    C    A        0      0        2 
  17  chr17_15169081     AOna    C    A        0      0        2 
  17  chr17_15169081     ASom    C    A        0      0        2 
  17  chr17_15169081     HCab    C    A        0      0        2 
  17  chr17_15169081     HPrz    C    A        0      0        2 
  17  chr17_15169081     ZBoe    C    A      0.5      1        2 
  17  chr17_15169081     ZGre    C    A        0      0        2 
  17  chr17_15169081     ZHar    C    A        0      0        2 
  17  chr17_15169081   Sample    C    A        0      0        2 
  17  chr17_15178183     AAsi    T    A        0      0        2 
  17  chr17_15178183     AKia    T    A        0      0        2 
  17  chr17_15178183     AOna    T    A        0      0        2 
  17  chr17_15178183     ASom    T    A        0      0        2 
  17  chr17_15178183     HCab    T    A        1      2        2 
  17  chr17_15178183     HPrz    T    A        1      2        2 
  17  chr17_15178183     ZBoe    T    A        0      0        2 
  17  chr17_15178183     ZGre    T    A        0      0        2 
  17  chr17_15178183     ZHar    T    A        0      0        2 
  17  chr17_15178183   Sample    T    A        1      2        2 
  17  chr17_15221678     AAsi    G    T        0      0        2 
  17  chr17_15221678     AKia    G    T        0      0        2 
  17  chr17_15221678     AOna    G    T        0      0        2 
  17  chr17_15221678     ASom    G    T        0      0        2 
  17  chr17_15221678     HCab    G    T      0.5      1        2 
  17  chr17_15221678     HPrz    G    T        0      0        2 
  17  chr17_15221678     ZBoe    G    T        0      0        2 
  17  chr17_15221678     ZGre    G    T        0      0        2 
  17  chr17_15221678     ZHar    G    T        0      0        2 
  17  chr17_15221678   Sample    G    T        0      0        2 
  17  chr17_15235507     AAsi    G    T        0      0        2 
  17  chr17_15235507     AKia    G    T        0      0        2 
  17  chr17_15235507     AOna    G    T        0      0        2 
  17  chr17_15235507     ASom    G    T        0      0        2 
  17  chr17_15235507     HCab    G    T        1      2        2 
  17  chr17_15235507     HPrz    G    T        1      2        2 
  17  chr17_15235507     ZBoe    G    T        0      0        2 
  17  chr17_15235507     ZGre    G    T        0      0        2 
  17  chr17_15235507     ZHar    G    T        0      0        2 
  17  chr17_15235507   Sample    G    T        1      2        2 
  17  chr17_15254837     AAsi    G    C        0      0        2 
  17  chr17_15254837     AKia    G    C        0      0        2 
  17  chr17_15254837     AOna    G    C        0      0        2 
  17  chr17_15254837     ASom    G    C        0      0        2 
  17  chr17_15254837     HCab    G    C        0      0        2 
  17  chr17_15254837     HPrz    G    C        0      0        2 
  17  chr17_15254837     ZBoe    G    C        0      0        2 
  17  chr17_15254837     ZGre    G    C        1      2        2 
  17  chr17_15254837     ZHar    G    C        1      2        2 
  17  chr17_15254837   Sample    G    C        0      0        2 
  17  chr17_15257020     AAsi    G    T        0      0        2 
  17  chr17_15257020     AKia    G    T      0.5      1        2 
  17  chr17_15257020     AOna    G    T        0      0        2 
  17  chr17_15257020     ASom    G    T        0      0        2 
  17  chr17_15257020     HCab    G    T        0      0        2 
  17  chr17_15257020     HPrz    G    T        0      0        2 
  17  chr17_15257020     ZBoe    G    T        0      0        2 
  17  chr17_15257020     ZGre    G    T        0      0        2 
  17  chr17_15257020     ZHar    G    T        0      0        2 
  17  chr17_15257020   Sample    G    T        0      0        2 
  17  chr17_15275138     AAsi    G    C        0      0        2 
  17  chr17_15275138     AKia    G    C        0      0        2 
  17  chr17_15275138     AOna    G    C        0      0        2 
  17  chr17_15275138     ASom    G    C        0      0        2 
  17  chr17_15275138     HCab    G    C        0      0        2 
  17  chr17_15275138     HPrz    G    C      0.5      1        2 
  17  chr17_15275138     ZBoe    G    C        0      0        2 
  17  chr17_15275138     ZGre    G    C        0      0        2 
  17  chr17_15275138     ZHar    G    C        0      0        2 
  17  chr17_15275138   Sample    G    C        0      0        2 
  17  chr17_15285679     AAsi    G    C        1      2        2 
  17  chr17_15285679     AKia    G    C        0      0        2 
  17  chr17_15285679     AOna    G    C        0      0        2 
  17  chr17_15285679     ASom    G    C        1      2        2 
  17  chr17_15285679     HCab    G    C        0      0        2 
  17  chr17_15285679     HPrz    G    C        0      0        2 
  17  chr17_15285679     ZBoe    G    C        0      0        2 
  17  chr17_15285679     ZGre    G    C        0      0        2 
  17  chr17_15285679     ZHar    G    C        0      0        2 
  17  chr17_15285679   Sample    G    C        0      0        2 
  17  chr17_15298302     AAsi    C    G        0      0        2 
  17  chr17_15298302     AKia    C    G        0      0        2 
  17  chr17_15298302     AOna    C    G        0      0        2 
  17  chr17_15298302     ASom    C    G        0      0        2 
  17  chr17_15298302     HCab    C    G        1      2        2 
  17  chr17_15298302     HPrz    C    G        1      2        2 
  17  chr17_15298302     ZBoe    C    G        0      0        2 
  17  chr17_15298302     ZGre    C    G        0      0        2 
  17  chr17_15298302     ZHar    C    G        0      0        2 
  17  chr17_15298302   Sample    C    G        1      2        2 
  17  chr17_15307350     AAsi    G    T        0      0        2 
  17  chr17_15307350     AKia    G    T        0      0        2 
  17  chr17_15307350     AOna    G    T        0      0        2 
  17  chr17_15307350     ASom    G    T        0      0        2 
  17  chr17_15307350     HCab    G    T        1      2        2 
  17  chr17_15307350     HPrz    G    T        1      2        2 
  17  chr17_15307350     ZBoe    G    T        0      0        2 
  17  chr17_15307350     ZGre    G    T        0      0        2 
  17  chr17_15307350     ZHar    G    T        0      0        2 
  17  chr17_15307350   Sample    G    T        1      2        2 
  17  chr17_15307963     AAsi    A    T        0      0        2 
  17  chr17_15307963     AKia    A    T        0      0        2 
  17  chr17_15307963     AOna    A    T        0      0        2 
  17  chr17_15307963     ASom    A    T        0      0        2 
  17  chr17_15307963     HCab    A    T        1      2        2 
  17  chr17_15307963     HPrz    A    T        1      2        2 
  17  chr17_15307963     ZBoe    A    T        0      0        2 
  17  chr17_15307963     ZGre    A    T        0      0        2 
  17  chr17_15307963     ZHar    A    T        0      0        2 
  17  chr17_15307963   Sample    A    T        1      2        2 
  17  chr17_15309568     AAsi    A    C        0      0        2 
  17  chr17_15309568     AKia    A    C        0      0        2 
  17  chr17_15309568     AOna    A    C        0      0        2 
  17  chr17_15309568     ASom    A    C        0      0        2 
  17  chr17_15309568     HCab    A    C        1      2        2 
  17  chr17_15309568     HPrz    A    C        1      2        2 
  17  chr17_15309568     ZBoe    A    C        0      0        2 
  17  chr17_15309568     ZGre    A    C        0      0        2 
  17  chr17_15309568     ZHar    A    C        0      0        2 
  17  chr17_15309568   Sample    A    C        1      2        2 
  17  chr17_15326518     AAsi    T    G        0      0        2 
  17  chr17_15326518     AKia    T    G        0      0        2 
  17  chr17_15326518     AOna    T    G        0      0        2 
  17  chr17_15326518     ASom    T    G        0      0        2 
  17  chr17_15326518     HCab    T    G        1      2        2 
  17  chr17_15326518     HPrz    T    G        1      2        2 
  17  chr17_15326518     ZBoe    T    G        0      0        2 
  17  chr17_15326518     ZGre    T    G        0      0        2 
  17  chr17_15326518     ZHar    T    G        0      0        2 
  17  chr17_15326518   Sample    T    G        1      2        2 
  17  chr17_15349805     AAsi    G    C        0      0        2 
  17  chr17_15349805     AKia    G    C        0      0        2 
  17  chr17_15349805     AOna    G    C        0      0        2 
  17  chr17_15349805     ASom    G    C        0      0        2 
  17  chr17_15349805     HCab    G    C        0      0        2 
  17  chr17_15349805     HPrz    G    C        0      0        2 
  17  chr17_15349805     ZBoe    G    C      0.5      1        2 
  17  chr17_15349805     ZGre    G    C        0      0        2 
  17  chr17_15349805     ZHar    G    C        0      0        2 
  17  chr17_15349805   Sample    G    C        0      0        2 
  17  chr17_15372432     AAsi    G    T        0      0        2 
  17  chr17_15372432     AKia    G    T        0      0        2 
  17  chr17_15372432     AOna    G    T        0      0        2 
  17  chr17_15372432     ASom    G    T        0      0        2 
  17  chr17_15372432     HCab    G    T        0      0        2 
  17  chr17_15372432     HPrz    G    T        0      0        2 
  17  chr17_15372432     ZBoe    G    T      0.5      1        2 
  17  chr17_15372432     ZGre    G    T        0      0        2 
  17  chr17_15372432     ZHar    G    T        0      0        2 
  17  chr17_15372432   Sample    G    T        0      0        2 
  17  chr17_15377250     AAsi    C    G        1      2        2 
  17  chr17_15377250     AKia    C    G        0      0        2 
  17  chr17_15377250     AOna    C    G        0      0        2 
  17  chr17_15377250     ASom    C    G        0      0        2 
  17  chr17_15377250     HCab    C    G        0      0        2 
  17  chr17_15377250     HPrz    C    G        0      0        2 
  17  chr17_15377250     ZBoe    C    G        0      0        2 
  17  chr17_15377250     ZGre    C    G        0      0        2 
  17  chr17_15377250     ZHar    C    G        0      0        2 
  17  chr17_15377250   Sample    C    G        0      0        2 
  17  chr17_15390127     AAsi    C    G        0      0        2 
  17  chr17_15390127     AKia    C    G        0      0        2 
  17  chr17_15390127     AOna    C    G        0      0        2 
  17  chr17_15390127     ASom    C    G        0      0        2 
  17  chr17_15390127     HCab    C    G        0      0        2 
  17  chr17_15390127     HPrz    C    G        1      2        2 
  17  chr17_15390127     ZBoe    C    G        0      0        2 
  17  chr17_15390127     ZGre    C    G        0      0        2 
  17  chr17_15390127     ZHar    C    G        0      0        2 
  17  chr17_15390127   Sample    C    G        0      0        2 
  17  chr17_15397104     AAsi    T    A        0      0        2 
  17  chr17_15397104     AKia    T    A        1      2        2 
  17  chr17_15397104     AOna    T    A        0      0        2 
  17  chr17_15397104     ASom    T    A        0      0        2 
  17  chr17_15397104     HCab    T    A        0      0        2 
  17  chr17_15397104     HPrz    T    A        0      0        2 
  17  chr17_15397104     ZBoe    T    A        0      0        2 
  17  chr17_15397104     ZGre    T    A        0      0        2 
  17  chr17_15397104     ZHar    T    A        0      0        2 
  17  chr17_15397104   Sample    T    A        0      0        2 
  17  chr17_15442432     AAsi    A    T        0      0        2 
  17  chr17_15442432     AKia    A    T        0      0        2 
  17  chr17_15442432     AOna    A    T        0      0        2 
  17  chr17_15442432     ASom    A    T        0      0        2 
  17  chr17_15442432     HCab    A    T        0      0        2 
  17  chr17_15442432     HPrz    A    T        0      0        2 
  17  chr17_15442432     ZBoe    A    T        0      0        2 
  17  chr17_15442432     ZGre    A    T        1      2        2 
  17  chr17_15442432     ZHar    A    T        0      0        2 
  17  chr17_15442432   Sample    A    T        0      0        2 
  17  chr17_15447081     AAsi    A    C        0      0        2 
  17  chr17_15447081     AKia    A    C        0      0        2 
  17  chr17_15447081     AOna    A    C        0      0        2 
  17  chr17_15447081     ASom    A    C        0      0        2 
  17  chr17_15447081     HCab    A    C        1      2        2 
  17  chr17_15447081     HPrz    A    C        1      2        2 
  17  chr17_15447081     ZBoe    A    C        0      0        2 
  17  chr17_15447081     ZGre    A    C        0      0        2 
  17  chr17_15447081     ZHar    A    C        0      0        2 
  17  chr17_15447081   Sample    A    C        1      2        2 
  17  chr17_15458576     AAsi    C    G        0      0        2 
  17  chr17_15458576     AKia    C    G        0      0        2 
  17  chr17_15458576     AOna    C    G        0      0        2 
  17  chr17_15458576     ASom    C    G        0      0        2 
  17  chr17_15458576     HCab    C    G        1      2        2 
  17  chr17_15458576     HPrz    C    G        1      2        2 
  17  chr17_15458576     ZBoe    C    G        0      0        2 
  17  chr17_15458576     ZGre    C    G        0      0        2 
  17  chr17_15458576     ZHar    C    G        0      0        2 
  17  chr17_15458576   Sample    C    G        1      2        2 
  17  chr17_15464098     AAsi    C    A        0      0        2 
  17  chr17_15464098     AKia    C    A        0      0        2 
  17  chr17_15464098     AOna    C    A      0.5      1        2 
  17  chr17_15464098     ASom    C    A        0      0        2 
  17  chr17_15464098     HCab    C    A        1      2        2 
  17  chr17_15464098     HPrz    C    A        1      2        2 
  17  chr17_15464098     ZBoe    C    A        0      0        2 
  17  chr17_15464098     ZGre    C    A        0      0        2 
  17  chr17_15464098     ZHar    C    A        0      0        2 
  17  chr17_15464098   Sample    C    A        1      2        2 
  17  chr17_15472371     AAsi    G    C        0      0        2 
  17  chr17_15472371     AKia    G    C        0      0        2 
  17  chr17_15472371     AOna    G    C        0      0        2 
  17  chr17_15472371     ASom    G    C        0      0        2 
  17  chr17_15472371     HCab    G    C        0      0        2 
  17  chr17_15472371     HPrz    G    C        0      0        2 
  17  chr17_15472371     ZBoe    G    C        0      0        2 
  17  chr17_15472371     ZGre    G    C        1      2        2 
  17  chr17_15472371     ZHar    G    C        0      0        2 
  17  chr17_15472371   Sample    G    C        0      0        2 
  17  chr17_15553168     AAsi    C    G        0      0        2 
  17  chr17_15553168     AKia    C    G        1      2        2 
  17  chr17_15553168     AOna    C    G        1      2        2 
  17  chr17_15553168     ASom    C    G        0      0        2 
  17  chr17_15553168     HCab    C    G        0      0        2 
  17  chr17_15553168     HPrz    C    G        0      0        2 
  17  chr17_15553168     ZBoe    C    G        0      0        2 
  17  chr17_15553168     ZGre    C    G        0      0        2 
  17  chr17_15553168     ZHar    C    G        1      2        2 
  17  chr17_15553168   Sample    C    G        0      0        2 
  17  chr17_15557588     AAsi    C    G        0      0        2 
  17  chr17_15557588     AKia    C    G      0.5      1        2 
  17  chr17_15557588     AOna    C    G        1      2        2 
  17  chr17_15557588     ASom    C    G        0      0        2 
  17  chr17_15557588     HCab    C    G        0      0        2 
  17  chr17_15557588     HPrz    C    G        0      0        2 
  17  chr17_15557588     ZBoe    C    G        0      0        2 
  17  chr17_15557588     ZGre    C    G        0      0        2 
  17  chr17_15557588     ZHar    C    G        0      0        2 
  17  chr17_15557588   Sample    C    G        0      0        2 
  17  chr17_15558521     AAsi    G    C        0      0        2 
  17  chr17_15558521     AKia    G    C        0      0        2 
  17  chr17_15558521     AOna    G    C        0      0        2 
  17  chr17_15558521     ASom    G    C        0      0        2 
  17  chr17_15558521     HCab    G    C        0      0        2 
  17  chr17_15558521     HPrz    G    C        0      0        2 
  17  chr17_15558521     ZBoe    G    C      0.5      1        2 
  17  chr17_15558521     ZGre    G    C        0      0        2 
  17  chr17_15558521     ZHar    G    C        0      0        2 
  17  chr17_15558521   Sample    G    C        0      0        2 
  17  chr17_15577862     AAsi    A    C        1      2        2 
  17  chr17_15577862     AKia    A    C        1      2        2 
  17  chr17_15577862     AOna    A    C        1      2        2 
  17  chr17_15577862     ASom    A    C        1      2        2 
  17  chr17_15577862     HCab    A    C        0      0        2 
  17  chr17_15577862     HPrz    A    C        0      0        2 
  17  chr17_15577862     ZBoe    A    C        0      0        2 
  17  chr17_15577862     ZGre    A    C        0      0        2 
  17  chr17_15577862     ZHar    A    C        0      0        2 
  17  chr17_15577862   Sample    A    C        0      0        2 
  17  chr17_15598157     AAsi    C    G        0      0        2 
  17  chr17_15598157     AKia    C    G        0      0        2 
  17  chr17_15598157     AOna    C    G        0      0        2 
  17  chr17_15598157     ASom    C    G        0      0        2 
  17  chr17_15598157     HCab    C    G        1      2        2 
  17  chr17_15598157     HPrz    C    G        1      2        2 
  17  chr17_15598157     ZBoe    C    G        0      0        2 
  17  chr17_15598157     ZGre    C    G        0      0        2 
  17  chr17_15598157     ZHar    C    G        0      0        2 
  17  chr17_15598157   Sample    C    G        1      2        2 
  17  chr17_15616588     AAsi    A    T        0      0        2 
  17  chr17_15616588     AKia    A    T        0      0        2 
  17  chr17_15616588     AOna    A    T      0.5      1        2 
  17  chr17_15616588     ASom    A    T        0      0        2 
  17  chr17_15616588     HCab    A    T        0      0        2 
  17  chr17_15616588     HPrz    A    T        0      0        2 
  17  chr17_15616588     ZBoe    A    T        0      0        2 
  17  chr17_15616588     ZGre    A    T        0      0        2 
  17  chr17_15616588     ZHar    A    T        0      0        2 
  17  chr17_15616588   Sample    A    T        0      0        2 
  17  chr17_15619231     AAsi    T    G        0      0        2 
  17  chr17_15619231     AKia    T    G        0      0        2 
  17  chr17_15619231     AOna    T    G        0      0        2 
  17  chr17_15619231     ASom    T    G        0      0        2 
  17  chr17_15619231     HCab    T    G        0      0        2 
  17  chr17_15619231     HPrz    T    G        0      0        2 
  17  chr17_15619231     ZBoe    T    G        0      0        2 
  17  chr17_15619231     ZGre    T    G        0      0        2 
  17  chr17_15619231     ZHar    T    G        1      2        2 
  17  chr17_15619231   Sample    T    G        0      0        2 
  17  chr17_15620638     AAsi    C    A        0      0        2 
  17  chr17_15620638     AKia    C    A        0      0        2 
  17  chr17_15620638     AOna    C    A        0      0        2 
  17  chr17_15620638     ASom    C    A        0      0        2 
  17  chr17_15620638     HCab    C    A        1      2        2 
  17  chr17_15620638     HPrz    C    A        1      2        2 
  17  chr17_15620638     ZBoe    C    A        0      0        2 
  17  chr17_15620638     ZGre    C    A        0      0        2 
  17  chr17_15620638     ZHar    C    A        0      0        2 
  17  chr17_15620638   Sample    C    A        1      2        2 
  17  chr17_15637148     AAsi    A    C        0      0        2 
  17  chr17_15637148     AKia    A    C        0      0        2 
  17  chr17_15637148     AOna    A    C        0      0        2 
  17  chr17_15637148     ASom    A    C        0      0        2 
  17  chr17_15637148     HCab    A    C        1      2        2 
  17  chr17_15637148     HPrz    A    C        1      2        2 
  17  chr17_15637148     ZBoe    A    C        0      0        2 
  17  chr17_15637148     ZGre    A    C        0      0        2 
  17  chr17_15637148     ZHar    A    C        0      0        2 
  17  chr17_15637148   Sample    A    C        1      2        2 
  17  chr17_15643902     AAsi    C    G        0      0        2 
  17  chr17_15643902     AKia    C    G        0      0        2 
  17  chr17_15643902     AOna    C    G        0      0        2 
  17  chr17_15643902     ASom    C    G        0      0        2 
  17  chr17_15643902     HCab    C    G        1      2        2 
  17  chr17_15643902     HPrz    C    G        1      2        2 
  17  chr17_15643902     ZBoe    C    G        0      0        2 
  17  chr17_15643902     ZGre    C    G        0      0        2 
  17  chr17_15643902     ZHar    C    G        0      0        2 
  17  chr17_15643902   Sample    C    G        1      2        2 
  17  chr17_15645762     AAsi    C    G        0      0        2 
  17  chr17_15645762     AKia    C    G      0.5      1        2 
  17  chr17_15645762     AOna    C    G        0      0        2 
  17  chr17_15645762     ASom    C    G        0      0        2 
  17  chr17_15645762     HCab    C    G        0      0        2 
  17  chr17_15645762     HPrz    C    G        0      0        2 
  17  chr17_15645762     ZBoe    C    G        0      0        2 
  17  chr17_15645762     ZGre    C    G        0      0        2 
  17  chr17_15645762     ZHar    C    G        0      0        2 
  17  chr17_15645762   Sample    C    G        0      0        2 
  17  chr17_15655932     AAsi    T    A        0      0        2 
  17  chr17_15655932     AKia    T    A        0      0        2 
  17  chr17_15655932     AOna    T    A        0      0        2 
  17  chr17_15655932     ASom    T    A        0      0        2 
  17  chr17_15655932     HCab    T    A        0      0        2 
  17  chr17_15655932     HPrz    T    A      0.5      1        2 
  17  chr17_15655932     ZBoe    T    A        0      0        2 
  17  chr17_15655932     ZGre    T    A        0      0        2 
  17  chr17_15655932     ZHar    T    A        0      0        2 
  17  chr17_15655932   Sample    T    A        1      2        2 
  17  chr17_15682850     AAsi    A    T        0      0        2 
  17  chr17_15682850     AKia    A    T        0      0        2 
  17  chr17_15682850     AOna    A    T        0      0        2 
  17  chr17_15682850     ASom    A    T        0      0        2 
  17  chr17_15682850     HCab    A    T        1      2        2 
  17  chr17_15682850     HPrz    A    T        1      2        2 
  17  chr17_15682850     ZBoe    A    T        0      0        2 
  17  chr17_15682850     ZGre    A    T        0      0        2 
  17  chr17_15682850     ZHar    A    T        0      0        2 
  17  chr17_15682850   Sample    A    T        1      2        2 
  17  chr17_15723618     AAsi    A    T        0      0        2 
  17  chr17_15723618     AKia    A    T        0      0        2 
  17  chr17_15723618     AOna    A    T        0      0        2 
  17  chr17_15723618     ASom    A    T        0      0        2 
  17  chr17_15723618     HCab    A    T        0      0        2 
  17  chr17_15723618     HPrz    A    T        0      0        2 
  17  chr17_15723618     ZBoe    A    T        1      2        2 
  17  chr17_15723618     ZGre    A    T        0      0        2 
  17  chr17_15723618     ZHar    A    T        0      0        2 
  17  chr17_15723618   Sample    A    T        0      0        2 
  17  chr17_15730666     AAsi    T    G        0      0        2 
  17  chr17_15730666     AKia    T    G        0      0        2 
  17  chr17_15730666     AOna    T    G        0      0        2 
  17  chr17_15730666     ASom    T    G        0      0        2 
  17  chr17_15730666     HCab    T    G        1      2        2 
  17  chr17_15730666     HPrz    T    G        1      2        2 
  17  chr17_15730666     ZBoe    T    G        0      0        2 
  17  chr17_15730666     ZGre    T    G        0      0        2 
  17  chr17_15730666     ZHar    T    G        0      0        2 
  17  chr17_15730666   Sample    T    G        1      2        2 
  17  chr17_15771316     AAsi    T    A        0      0        2 
  17  chr17_15771316     AKia    T    A        0      0        2 
  17  chr17_15771316     AOna    T    A        0      0        2 
  17  chr17_15771316     ASom    T    A      0.5      1        2 
  17  chr17_15771316     HCab    T    A        0      0        2 
  17  chr17_15771316     HPrz    T    A        0      0        2 
  17  chr17_15771316     ZBoe    T    A        0      0        2 
  17  chr17_15771316     ZGre    T    A        0      0        2 
  17  chr17_15771316     ZHar    T    A        0      0        2 
  17  chr17_15771316   Sample    T    A        0      0        2 
  17  chr17_15789471     AAsi    T    A        0      0        2 
  17  chr17_15789471     AKia    T    A        0      0        2 
  17  chr17_15789471     AOna    T    A        0      0        2 
  17  chr17_15789471     ASom    T    A        0      0        2 
  17  chr17_15789471     HCab    T    A        0      0        2 
  17  chr17_15789471     HPrz    T    A        0      0        2 
  17  chr17_15789471     ZBoe    T    A        0      0        2 
  17  chr17_15789471     ZGre    T    A        1      2        2 
  17  chr17_15789471     ZHar    T    A        0      0        2 
  17  chr17_15789471   Sample    T    A        0      0        2 
  17  chr17_15799735     AAsi    C    G        1      2        2 
  17  chr17_15799735     AKia    C    G        0      0        2 
  17  chr17_15799735     AOna    C    G        0      0        2 
  17  chr17_15799735     ASom    C    G        1      2        2 
  17  chr17_15799735     HCab    C    G        1      2        2 
  17  chr17_15799735     HPrz    C    G        1      2        2 
  17  chr17_15799735     ZBoe    C    G        0      0        2 
  17  chr17_15799735     ZGre    C    G        0      0        2 
  17  chr17_15799735     ZHar    C    G        0      0        2 
  17  chr17_15799735   Sample    C    G        1      2        2 
  17  chr17_15808931     AAsi    A    C        0      0        2 
  17  chr17_15808931     AKia    A    C        0      0        2 
  17  chr17_15808931     AOna    A    C        1      2        2 
  17  chr17_15808931     ASom    A    C        0      0        2 
  17  chr17_15808931     HCab    A    C        0      0        2 
  17  chr17_15808931     HPrz    A    C        0      0        2 
  17  chr17_15808931     ZBoe    A    C        0      0        2 
  17  chr17_15808931     ZGre    A    C        0      0        2 
  17  chr17_15808931     ZHar    A    C        0      0        2 
  17  chr17_15808931   Sample    A    C        0      0        2 
  17  chr17_15831901     AAsi    G    T        0      0        2 
  17  chr17_15831901     AKia    G    T        1      2        2 
  17  chr17_15831901     AOna    G    T        0      0        2 
  17  chr17_15831901     ASom    G    T        0      0        2 
  17  chr17_15831901     HCab    G    T        0      0        2 
  17  chr17_15831901     HPrz    G    T        0      0        2 
  17  chr17_15831901     ZBoe    G    T        0      0        2 
  17  chr17_15831901     ZGre    G    T        0      0        2 
  17  chr17_15831901     ZHar    G    T        0      0        2 
  17  chr17_15831901   Sample    G    T        0      0        2 
  17  chr17_15833567     AAsi    C    A        0      0        2 
  17  chr17_15833567     AKia    C    A        0      0        2 
  17  chr17_15833567     AOna    C    A        0      0        2 
  17  chr17_15833567     ASom    C    A        0      0        2 
  17  chr17_15833567     HCab    C    A        1      2        2 
  17  chr17_15833567     HPrz    C    A        1      2        2 
  17  chr17_15833567     ZBoe    C    A        0      0        2 
  17  chr17_15833567     ZGre    C    A        0      0        2 
  17  chr17_15833567     ZHar    C    A        0      0        2 
  17  chr17_15833567   Sample    C    A        1      2        2 
  17  chr17_15845361     AAsi    G    C        0      0        2 
  17  chr17_15845361     AKia    G    C        0      0        2 
  17  chr17_15845361     AOna    G    C        0      0        2 
  17  chr17_15845361     ASom    G    C        0      0        2 
  17  chr17_15845361     HCab    G    C        1      2        2 
  17  chr17_15845361     HPrz    G    C        1      2        2 
  17  chr17_15845361     ZBoe    G    C        0      0        2 
  17  chr17_15845361     ZGre    G    C        0      0        2 
  17  chr17_15845361     ZHar    G    C        0      0        2 
  17  chr17_15845361   Sample    G    C        1      2        2 
  17  chr17_15885143     AAsi    T    A        0      0        2 
  17  chr17_15885143     AKia    T    A        0      0        2 
  17  chr17_15885143     AOna    T    A        0      0        2 
  17  chr17_15885143     ASom    T    A        0      0        2 
  17  chr17_15885143     HCab    T    A        1      2        2 
  17  chr17_15885143     HPrz    T    A        1      2        2 
  17  chr17_15885143     ZBoe    T    A        0      0        2 
  17  chr17_15885143     ZGre    T    A        0      0        2 
  17  chr17_15885143     ZHar    T    A        0      0        2 
  17  chr17_15885143   Sample    T    A        1      2        2 
  17  chr17_15903811     AAsi    A    T        0      0        2 
  17  chr17_15903811     AKia    A    T        0      0        2 
  17  chr17_15903811     AOna    A    T        0      0        2 
  17  chr17_15903811     ASom    A    T        0      0        2 
  17  chr17_15903811     HCab    A    T        0      0        2 
  17  chr17_15903811     HPrz    A    T        0      0        2 
  17  chr17_15903811     ZBoe    A    T      0.5      1        2 
  17  chr17_15903811     ZGre    A    T        0      0        2 
  17  chr17_15903811     ZHar    A    T        0      0        2 
  17  chr17_15903811   Sample    A    T        0      0        2 
  17  chr17_15913850     AAsi    A    C        0      0        2 
  17  chr17_15913850     AKia    A    C        0      0        2 
  17  chr17_15913850     AOna    A    C        0      0        2 
  17  chr17_15913850     ASom    A    C        0      0        2 
  17  chr17_15913850     HCab    A    C        0      0        2 
  17  chr17_15913850     HPrz    A    C        0      0        2 
  17  chr17_15913850     ZBoe    A    C        0      0        2 
  17  chr17_15913850     ZGre    A    C        1      2        2 
  17  chr17_15913850     ZHar    A    C        0      0        2 
  17  chr17_15913850   Sample    A    C        0      0        2 
  17  chr17_15919875     AAsi    G    C        0      0        2 
  17  chr17_15919875     AKia    G    C        0      0        2 
  17  chr17_15919875     AOna    G    C        0      0        2 
  17  chr17_15919875     ASom    G    C        0      0        2 
  17  chr17_15919875     HCab    G    C        1      2        2 
  17  chr17_15919875     HPrz    G    C        1      2        2 
  17  chr17_15919875     ZBoe    G    C        0      0        2 
  17  chr17_15919875     ZGre    G    C        0      0        2 
  17  chr17_15919875     ZHar    G    C        0      0        2 
  17  chr17_15919875   Sample    G    C        1      2        2 
  17  chr17_15927279     AAsi    T    G      0.5      1        2 
  17  chr17_15927279     AKia    T    G        0      0        2 
  17  chr17_15927279     AOna    T    G        0      0        2 
  17  chr17_15927279     ASom    T    G        1      2        2 
  17  chr17_15927279     HCab    T    G        0      0        2 
  17  chr17_15927279     HPrz    T    G        0      0        2 
  17  chr17_15927279     ZBoe    T    G        0      0        2 
  17  chr17_15927279     ZGre    T    G        0      0        2 
  17  chr17_15927279     ZHar    T    G        0      0        2 
  17  chr17_15927279   Sample    T    G        0      0        2 
  17  chr17_15952449     AAsi    C    G        0      0        2 
  17  chr17_15952449     AKia    C    G        0      0        2 
  17  chr17_15952449     AOna    C    G        0      0        2 
  17  chr17_15952449     ASom    C    G        0      0        2 
  17  chr17_15952449     HCab    C    G        0      0        2 
  17  chr17_15952449     HPrz    C    G        0      0        2 
  17  chr17_15952449     ZBoe    C    G      0.5      1        2 
  17  chr17_15952449     ZGre    C    G        0      0        2 
  17  chr17_15952449     ZHar    C    G        0      0        2 
  17  chr17_15952449   Sample    C    G        0      0        2 
  17  chr17_15968687     AAsi    C    A        0      0        2 
  17  chr17_15968687     AKia    C    A        0      0        2 
  17  chr17_15968687     AOna    C    A        0      0        2 
  17  chr17_15968687     ASom    C    A        0      0        2 
  17  chr17_15968687     HCab    C    A        1      2        2 
  17  chr17_15968687     HPrz    C    A        1      2        2 
  17  chr17_15968687     ZBoe    C    A        0      0        2 
  17  chr17_15968687     ZGre    C    A        0      0        2 
  17  chr17_15968687     ZHar    C    A        0      0        2 
  17  chr17_15968687   Sample    C    A        1      2        2 
  17  chr17_15991152     AAsi    G    T        0      0        2 
  17  chr17_15991152     AKia    G    T        0      0        2 
  17  chr17_15991152     AOna    G    T        0      0        2 
  17  chr17_15991152     ASom    G    T        0      0        2 
  17  chr17_15991152     HCab    G    T        1      2        2 
  17  chr17_15991152     HPrz    G    T        1      2        2 
  17  chr17_15991152     ZBoe    G    T        0      0        2 
  17  chr17_15991152     ZGre    G    T        0      0        2 
  17  chr17_15991152     ZHar    G    T        0      0        2 
  17  chr17_15991152   Sample    G    T        1      2        2 
  17  chr17_16006024     AAsi    T    G        0      0        2 
  17  chr17_16006024     AKia    T    G        0      0        2 
  17  chr17_16006024     AOna    T    G        0      0        2 
  17  chr17_16006024     ASom    T    G        0      0        2 
  17  chr17_16006024     HCab    T    G        1      2        2 
  17  chr17_16006024     HPrz    T    G        1      2        2 
  17  chr17_16006024     ZBoe    T    G        0      0        2 
  17  chr17_16006024     ZGre    T    G        0      0        2 
  17  chr17_16006024     ZHar    T    G        0      0        2 
  17  chr17_16006024   Sample    T    G        1      2        2 
  17  chr17_16012972     AAsi    A    T        0      0        2 
  17  chr17_16012972     AKia    A    T        0      0        2 
  17  chr17_16012972     AOna    A    T        0      0        2 
  17  chr17_16012972     ASom    A    T        0      0        2 
  17  chr17_16012972     HCab    A    T        1      2        2 
  17  chr17_16012972     HPrz    A    T        1      2        2 
  17  chr17_16012972     ZBoe    A    T        0      0        2 
  17  chr17_16012972     ZGre    A    T        0      0        2 
  17  chr17_16012972     ZHar    A    T        0      0        2 
  17  chr17_16012972   Sample    A    T        1      2        2 
  17  chr17_16046331     AAsi    A    C        0      0        2 
  17  chr17_16046331     AKia    A    C        0      0        2 
  17  chr17_16046331     AOna    A    C        0      0        2 
  17  chr17_16046331     ASom    A    C        0      0        2 
  17  chr17_16046331     HCab    A    C        1      2        2 
  17  chr17_16046331     HPrz    A    C        1      2        2 
  17  chr17_16046331     ZBoe    A    C        0      0        2 
  17  chr17_16046331     ZGre    A    C        0      0        2 
  17  chr17_16046331     ZHar    A    C        0      0        2 
  17  chr17_16046331   Sample    A    C        1      2        2 
  17  chr17_16056909     AAsi    G    T        0      0        2 
  17  chr17_16056909     AKia    G    T        0      0        2 
  17  chr17_16056909     AOna    G    T      0.5      1        2 
  17  chr17_16056909     ASom    G    T        0      0        2 
  17  chr17_16056909     HCab    G    T        0      0        2 
  17  chr17_16056909     HPrz    G    T        0      0        2 
  17  chr17_16056909     ZBoe    G    T        0      0        2 
  17  chr17_16056909     ZGre    G    T        0      0        2 
  17  chr17_16056909     ZHar    G    T        0      0        2 
  17  chr17_16056909   Sample    G    T        0      0        2 
  17  chr17_16107981     AAsi    G    T        0      0        2 
  17  chr17_16107981     AKia    G    T        0      0        2 
  17  chr17_16107981     AOna    G    T        0      0        2 
  17  chr17_16107981     ASom    G    T        0      0        2 
  17  chr17_16107981     HCab    G    T        1      2        2 
  17  chr17_16107981     HPrz    G    T        1      2        2 
  17  chr17_16107981     ZBoe    G    T        0      0        2 
  17  chr17_16107981     ZGre    G    T        0      0        2 
  17  chr17_16107981     ZHar    G    T        0      0        2 
  17  chr17_16107981   Sample    G    T        1      2        2 
  17  chr17_16184735     AAsi    G    C        0      0        2 
  17  chr17_16184735     AKia    G    C        0      0        2 
  17  chr17_16184735     AOna    G    C        0      0        2 
  17  chr17_16184735     ASom    G    C        0      0        2 
  17  chr17_16184735     HCab    G    C        0      0        2 
  17  chr17_16184735     HPrz    G    C        0      0        2 
  17  chr17_16184735     ZBoe    G    C        0      0        2 
  17  chr17_16184735     ZGre    G    C        0      0        2 
  17  chr17_16184735     ZHar    G    C        1      2        2 
  17  chr17_16184735   Sample    G    C        0      0        2 
  17  chr17_16189329     AAsi    A    C        0      0        2 
  17  chr17_16189329     AKia    A    C        0      0        2 
  17  chr17_16189329     AOna    A    C        0      0        2 
  17  chr17_16189329     ASom    A    C        0      0        2 
  17  chr17_16189329     HCab    A    C        0      0        2 
  17  chr17_16189329     HPrz    A    C        0      0        2 
  17  chr17_16189329     ZBoe    A    C      0.5      1        2 
  17  chr17_16189329     ZGre    A    C        0      0        2 
  17  chr17_16189329     ZHar    A    C        0      0        2 
  17  chr17_16189329   Sample    A    C        0      0        2 
  17  chr17_16229748     AAsi    G    C        0      0        2 
  17  chr17_16229748     AKia    G    C        0      0        2 
  17  chr17_16229748     AOna    G    C        0      0        2 
  17  chr17_16229748     ASom    G    C        0      0        2 
  17  chr17_16229748     HCab    G    C        0      0        2 
  17  chr17_16229748     HPrz    G    C        0      0        2 
  17  chr17_16229748     ZBoe    G    C      0.5      1        2 
  17  chr17_16229748     ZGre    G    C        0      0        2 
  17  chr17_16229748     ZHar    G    C        0      0        2 
  17  chr17_16229748   Sample    G    C        0      0        2 
  17  chr17_16234008     AAsi    A    C        0      0        2 
  17  chr17_16234008     AKia    A    C        0      0        2 
  17  chr17_16234008     AOna    A    C        0      0        2 
  17  chr17_16234008     ASom    A    C        0      0        2 
  17  chr17_16234008     HCab    A    C      0.5      1        2 
  17  chr17_16234008     HPrz    A    C      0.5      1        2 
  17  chr17_16234008     ZBoe    A    C        0      0        2 
  17  chr17_16234008     ZGre    A    C        0      0        2 
  17  chr17_16234008     ZHar    A    C        0      0        2 
  17  chr17_16234008   Sample    A    C        1      2        2 
  17  chr17_16249883     AAsi    A    C        0      0        2 
  17  chr17_16249883     AKia    A    C        0      0        2 
  17  chr17_16249883     AOna    A    C        0      0        2 
  17  chr17_16249883     ASom    A    C        0      0        2 
  17  chr17_16249883     HCab    A    C        0      0        2 
  17  chr17_16249883     HPrz    A    C        0      0        2 
  17  chr17_16249883     ZBoe    A    C        0      0        2 
  17  chr17_16249883     ZGre    A    C        1      2        2 
  17  chr17_16249883     ZHar    A    C        0      0        2 
  17  chr17_16249883   Sample    A    C        0      0        2 
  17  chr17_16265270     AAsi    A    C        1      2        2 
  17  chr17_16265270     AKia    A    C        0      0        2 
  17  chr17_16265270     AOna    A    C        0      0        2 
  17  chr17_16265270     ASom    A    C        1      2        2 
  17  chr17_16265270     HCab    A    C        0      0        2 
  17  chr17_16265270     HPrz    A    C        0      0        2 
  17  chr17_16265270     ZBoe    A    C        0      0        2 
  17  chr17_16265270     ZGre    A    C        0      0        2 
  17  chr17_16265270     ZHar    A    C        0      0        2 
  17  chr17_16265270   Sample    A    C        0      0        2 
  17  chr17_16292048     AAsi    G    C        0      0        2 
  17  chr17_16292048     AKia    G    C        0      0        2 
  17  chr17_16292048     AOna    G    C      0.5      1        2 
  17  chr17_16292048     ASom    G    C        0      0        2 
  17  chr17_16292048     HCab    G    C        0      0        2 
  17  chr17_16292048     HPrz    G    C        0      0        2 
  17  chr17_16292048     ZBoe    G    C        0      0        2 
  17  chr17_16292048     ZGre    G    C        0      0        2 
  17  chr17_16292048     ZHar    G    C        0      0        2 
  17  chr17_16292048   Sample    G    C        0      0        2 
  17  chr17_16324568     AAsi    G    T        0      0        2 
  17  chr17_16324568     AKia    G    T        0      0        2 
  17  chr17_16324568     AOna    G    T        0      0        2 
  17  chr17_16324568     ASom    G    T        0      0        2 
  17  chr17_16324568     HCab    G    T        1      2        2 
  17  chr17_16324568     HPrz    G    T        1      2        2 
  17  chr17_16324568     ZBoe    G    T        0      0        2 
  17  chr17_16324568     ZGre    G    T        0      0        2 
  17  chr17_16324568     ZHar    G    T        0      0        2 
  17  chr17_16324568   Sample    G    T        1      2        2 
  17  chr17_16327515     AAsi    T    A        0      0        2 
  17  chr17_16327515     AKia    T    A        0      0        2 
  17  chr17_16327515     AOna    T    A        0      0        2 
  17  chr17_16327515     ASom    T    A        0      0        2 
  17  chr17_16327515     HCab    T    A      0.5      1        2 
  17  chr17_16327515     HPrz    T    A        0      0        2 
  17  chr17_16327515     ZBoe    T    A        0      0        2 
  17  chr17_16327515     ZGre    T    A        0      0        2 
  17  chr17_16327515     ZHar    T    A        0      0        2 
  17  chr17_16327515   Sample    T    A        0      0        2 
  17  chr17_16327713     AAsi    C    A        0      0        2 
  17  chr17_16327713     AKia    C    A        0      0        2 
  17  chr17_16327713     AOna    C    A        0      0        2 
  17  chr17_16327713     ASom    C    A        0      0        2 
  17  chr17_16327713     HCab    C    A      0.5      1        2 
  17  chr17_16327713     HPrz    C    A        0      0        2 
  17  chr17_16327713     ZBoe    C    A        0      0        2 
  17  chr17_16327713     ZGre    C    A        0      0        2 
  17  chr17_16327713     ZHar    C    A        0      0        2 
  17  chr17_16327713   Sample    C    A        0      0        2 
  17  chr17_16350622     AAsi    T    G        0      0        2 
  17  chr17_16350622     AKia    T    G        0      0        2 
  17  chr17_16350622     AOna    T    G        0      0        2 
  17  chr17_16350622     ASom    T    G        0      0        2 
  17  chr17_16350622     HCab    T    G        0      0        2 
  17  chr17_16350622     HPrz    T    G        0      0        2 
  17  chr17_16350622     ZBoe    T    G        0      0        2 
  17  chr17_16350622     ZGre    T    G        0      0        2 
  17  chr17_16350622     ZHar    T    G        1      2        2 
  17  chr17_16350622   Sample    T    G        0      0        2 
  17  chr17_16451607     AAsi    G    C        0      0        2 
  17  chr17_16451607     AKia    G    C        0      0        2 
  17  chr17_16451607     AOna    G    C        0      0        2 
  17  chr17_16451607     ASom    G    C        0      0        2 
  17  chr17_16451607     HCab    G    C        1      2        2 
  17  chr17_16451607     HPrz    G    C        1      2        2 
  17  chr17_16451607     ZBoe    G    C        0      0        2 
  17  chr17_16451607     ZGre    G    C        0      0        2 
  17  chr17_16451607     ZHar    G    C        0      0        2 
  17  chr17_16451607   Sample    G    C        1      2        2 
  17  chr17_16486460     AAsi    T    A        0      0        2 
  17  chr17_16486460     AKia    T    A        1      2        2 
  17  chr17_16486460     AOna    T    A        1      2        2 
  17  chr17_16486460     ASom    T    A        0      0        2 
  17  chr17_16486460     HCab    T    A        0      0        2 
  17  chr17_16486460     HPrz    T    A        0      0        2 
  17  chr17_16486460     ZBoe    T    A        0      0        2 
  17  chr17_16486460     ZGre    T    A        0      0        2 
  17  chr17_16486460     ZHar    T    A        0      0        2 
  17  chr17_16486460   Sample    T    A        0      0        2 
  17  chr17_16519187     AAsi    C    G        0      0        2 
  17  chr17_16519187     AKia    C    G        0      0        2 
  17  chr17_16519187     AOna    C    G      0.5      1        2 
  17  chr17_16519187     ASom    C    G        0      0        2 
  17  chr17_16519187     HCab    C    G        0      0        2 
  17  chr17_16519187     HPrz    C    G        0      0        2 
  17  chr17_16519187     ZBoe    C    G        0      0        2 
  17  chr17_16519187     ZGre    C    G        0      0        2 
  17  chr17_16519187     ZHar    C    G        0      0        2 
  17  chr17_16519187   Sample    C    G        0      0        2 
  17  chr17_16529474     AAsi    C    G        0      0        2 
  17  chr17_16529474     AKia    C    G        0      0        2 
  17  chr17_16529474     AOna    C    G        0      0        2 
  17  chr17_16529474     ASom    C    G        0      0        2 
  17  chr17_16529474     HCab    C    G        1      2        2 
  17  chr17_16529474     HPrz    C    G        1      2        2 
  17  chr17_16529474     ZBoe    C    G        0      0        2 
  17  chr17_16529474     ZGre    C    G        0      0        2 
  17  chr17_16529474     ZHar    C    G        0      0        2 
  17  chr17_16529474   Sample    C    G        1      2        2 
  17  chr17_16532639     AAsi    G    C        0      0        2 
  17  chr17_16532639     AKia    G    C        0      0        2 
  17  chr17_16532639     AOna    G    C        0      0        2 
  17  chr17_16532639     ASom    G    C        0      0        2 
  17  chr17_16532639     HCab    G    C        0      0        2 
  17  chr17_16532639     HPrz    G    C        0      0        2 
  17  chr17_16532639     ZBoe    G    C        1      2        2 
  17  chr17_16532639     ZGre    G    C        0      0        2 
  17  chr17_16532639     ZHar    G    C        0      0        2 
  17  chr17_16532639   Sample    G    C        0      0        2 
  17  chr17_16540007     AAsi    T    G        1      2        2 
  17  chr17_16540007     AKia    T    G        0      0        2 
  17  chr17_16540007     AOna    T    G        0      0        2 
  17  chr17_16540007     ASom    T    G        1      2        2 
  17  chr17_16540007     HCab    T    G        0      0        2 
  17  chr17_16540007     HPrz    T    G        0      0        2 
  17  chr17_16540007     ZBoe    T    G        0      0        2 
  17  chr17_16540007     ZGre    T    G        0      0        2 
  17  chr17_16540007     ZHar    T    G        0      0        2 
  17  chr17_16540007   Sample    T    G        0      0        2 
  17  chr17_16540906     AAsi    T    G        0      0        2 
  17  chr17_16540906     AKia    T    G        0      0        2 
  17  chr17_16540906     AOna    T    G        0      0        2 
  17  chr17_16540906     ASom    T    G        0      0        2 
  17  chr17_16540906     HCab    T    G        0      0        2 
  17  chr17_16540906     HPrz    T    G        0      0        2 
  17  chr17_16540906     ZBoe    T    G      0.5      1        2 
  17  chr17_16540906     ZGre    T    G        0      0        2 
  17  chr17_16540906     ZHar    T    G        0      0        2 
  17  chr17_16540906   Sample    T    G        0      0        2 
  17  chr17_16604751     AAsi    A    T        0      0        2 
  17  chr17_16604751     AKia    A    T        0      0        2 
  17  chr17_16604751     AOna    A    T        0      0        2 
  17  chr17_16604751     ASom    A    T        0      0        2 
  17  chr17_16604751     HCab    A    T        1      2        2 
  17  chr17_16604751     HPrz    A    T        1      2        2 
  17  chr17_16604751     ZBoe    A    T        0      0        2 
  17  chr17_16604751     ZGre    A    T        0      0        2 
  17  chr17_16604751     ZHar    A    T        0      0        2 
  17  chr17_16604751   Sample    A    T        1      2        2 
  17  chr17_16618602     AAsi    T    G        0      0        2 
  17  chr17_16618602     AKia    T    G        0      0        2 
  17  chr17_16618602     AOna    T    G        0      0        2 
  17  chr17_16618602     ASom    T    G        0      0        2 
  17  chr17_16618602     HCab    T    G        0      0        2 
  17  chr17_16618602     HPrz    T    G        0      0        2 
  17  chr17_16618602     ZBoe    T    G        0      0        2 
  17  chr17_16618602     ZGre    T    G        1      2        2 
  17  chr17_16618602     ZHar    T    G        0      0        2 
  17  chr17_16618602   Sample    T    G        0      0        2 
  17  chr17_16655038     AAsi    T    A        0      0        2 
  17  chr17_16655038     AKia    T    A        0      0        2 
  17  chr17_16655038     AOna    T    A        0      0        2 
  17  chr17_16655038     ASom    T    A        0      0        2 
  17  chr17_16655038     HCab    T    A        0      0        2 
  17  chr17_16655038     HPrz    T    A        0      0        2 
  17  chr17_16655038     ZBoe    T    A        0      0        2 
  17  chr17_16655038     ZGre    T    A        1      2        2 
  17  chr17_16655038     ZHar    T    A        0      0        2 
  17  chr17_16655038   Sample    T    A        0      0        2 
  17  chr17_16655672     AAsi    G    T        1      2        2 
  17  chr17_16655672     AKia    G    T        0      0        2 
  17  chr17_16655672     AOna    G    T        0      0        2 
  17  chr17_16655672     ASom    G    T        1      2        2 
  17  chr17_16655672     HCab    G    T        0      0        2 
  17  chr17_16655672     HPrz    G    T        0      0        2 
  17  chr17_16655672     ZBoe    G    T        0      0        2 
  17  chr17_16655672     ZGre    G    T        0      0        2 
  17  chr17_16655672     ZHar    G    T        0      0        2 
  17  chr17_16655672   Sample    G    T        0      0        2 
  17  chr17_16663765     AAsi    C    A        0      0        2 
  17  chr17_16663765     AKia    C    A        1      2        2 
  17  chr17_16663765     AOna    C    A      0.5      1        2 
  17  chr17_16663765     ASom    C    A        0      0        2 
  17  chr17_16663765     HCab    C    A        0      0        2 
  17  chr17_16663765     HPrz    C    A        0      0        2 
  17  chr17_16663765     ZBoe    C    A        0      0        2 
  17  chr17_16663765     ZGre    C    A        0      0        2 
  17  chr17_16663765     ZHar    C    A        0      0        2 
  17  chr17_16663765   Sample    C    A        0      0        2 
  17  chr17_16674232     AAsi    T    G        0      0        2 
  17  chr17_16674232     AKia    T    G        0      0        2 
  17  chr17_16674232     AOna    T    G        1      2        2 
  17  chr17_16674232     ASom    T    G        0      0        2 
  17  chr17_16674232     HCab    T    G        0      0        2 
  17  chr17_16674232     HPrz    T    G        0      0        2 
  17  chr17_16674232     ZBoe    T    G        0      0        2 
  17  chr17_16674232     ZGre    T    G        0      0        2 
  17  chr17_16674232     ZHar    T    G        0      0        2 
  17  chr17_16674232   Sample    T    G        0      0        2 
  17  chr17_16674687     AAsi    A    T        0      0        2 
  17  chr17_16674687     AKia    A    T        0      0        2 
  17  chr17_16674687     AOna    A    T        0      0        2 
  17  chr17_16674687     ASom    A    T        0      0        2 
  17  chr17_16674687     HCab    A    T        0      0        2 
  17  chr17_16674687     HPrz    A    T        0      0        2 
  17  chr17_16674687     ZBoe    A    T      0.5      1        2 
  17  chr17_16674687     ZGre    A    T        0      0        2 
  17  chr17_16674687     ZHar    A    T        0      0        2 
  17  chr17_16674687   Sample    A    T        0      0        2 
  17  chr17_16684544     AAsi    A    C        0      0        2 
  17  chr17_16684544     AKia    A    C        0      0        2 
  17  chr17_16684544     AOna    A    C      0.5      1        2 
  17  chr17_16684544     ASom    A    C        0      0        2 
  17  chr17_16684544     HCab    A    C        0      0        2 
  17  chr17_16684544     HPrz    A    C        0      0        2 
  17  chr17_16684544     ZBoe    A    C        0      0        2 
  17  chr17_16684544     ZGre    A    C        0      0        2 
  17  chr17_16684544     ZHar    A    C        0      0        2 
  17  chr17_16684544   Sample    A    C        0      0        2 
  17  chr17_16697513     AAsi    T    G        1      2        2 
  17  chr17_16697513     AKia    T    G        0      0        2 
  17  chr17_16697513     AOna    T    G        0      0        2 
  17  chr17_16697513     ASom    T    G        1      2        2 
  17  chr17_16697513     HCab    T    G        0      0        2 
  17  chr17_16697513     HPrz    T    G        0      0        2 
  17  chr17_16697513     ZBoe    T    G        0      0        2 
  17  chr17_16697513     ZGre    T    G        0      0        2 
  17  chr17_16697513     ZHar    T    G        0      0        2 
  17  chr17_16697513   Sample    T    G        0      0        2 
  17  chr17_16698361     AAsi    G    T        0      0        2 
  17  chr17_16698361     AKia    G    T        0      0        2 
  17  chr17_16698361     AOna    G    T        0      0        2 
  17  chr17_16698361     ASom    G    T        0      0        2 
  17  chr17_16698361     HCab    G    T        1      2        2 
  17  chr17_16698361     HPrz    G    T        1      2        2 
  17  chr17_16698361     ZBoe    G    T        0      0        2 
  17  chr17_16698361     ZGre    G    T        0      0        2 
  17  chr17_16698361     ZHar    G    T        0      0        2 
  17  chr17_16698361   Sample    G    T        1      2        2 
  17  chr17_16733858     AAsi    C    G        0      0        2 
  17  chr17_16733858     AKia    C    G        0      0        2 
  17  chr17_16733858     AOna    C    G      0.5      1        2 
  17  chr17_16733858     ASom    C    G        0      0        2 
  17  chr17_16733858     HCab    C    G        0      0        2 
  17  chr17_16733858     HPrz    C    G        0      0        2 
  17  chr17_16733858     ZBoe    C    G        0      0        2 
  17  chr17_16733858     ZGre    C    G        0      0        2 
  17  chr17_16733858     ZHar    C    G        0      0        2 
  17  chr17_16733858   Sample    C    G        0      0        2 
  17  chr17_16763655     AAsi    T    G        0      0        2 
  17  chr17_16763655     AKia    T    G        0      0        2 
  17  chr17_16763655     AOna    T    G        0      0        2 
  17  chr17_16763655     ASom    T    G        0      0        2 
  17  chr17_16763655     HCab    T    G        1      2        2 
  17  chr17_16763655     HPrz    T    G        1      2        2 
  17  chr17_16763655     ZBoe    T    G        0      0        2 
  17  chr17_16763655     ZGre    T    G        0      0        2 
  17  chr17_16763655     ZHar    T    G        0      0        2 
  17  chr17_16763655   Sample    T    G        1      2        2 
  17  chr17_16767010     AAsi    A    C        0      0        2 
  17  chr17_16767010     AKia    A    C        0      0        2 
  17  chr17_16767010     AOna    A    C        0      0        2 
  17  chr17_16767010     ASom    A    C        0      0        2 
  17  chr17_16767010     HCab    A    C        1      2        2 
  17  chr17_16767010     HPrz    A    C        1      2        2 
  17  chr17_16767010     ZBoe    A    C        0      0        2 
  17  chr17_16767010     ZGre    A    C        0      0        2 
  17  chr17_16767010     ZHar    A    C        0      0        2 
  17  chr17_16767010   Sample    A    C        1      2        2 
  17  chr17_16767125     AAsi    G    C        0      0        2 
  17  chr17_16767125     AKia    G    C        0      0        2 
  17  chr17_16767125     AOna    G    C        0      0        2 
  17  chr17_16767125     ASom    G    C        0      0        2 
  17  chr17_16767125     HCab    G    C        0      0        2 
  17  chr17_16767125     HPrz    G    C        0      0        2 
  17  chr17_16767125     ZBoe    G    C      0.5      1        2 
  17  chr17_16767125     ZGre    G    C        0      0        2 
  17  chr17_16767125     ZHar    G    C        0      0        2 
  17  chr17_16767125   Sample    G    C        0      0        2 
  17  chr17_16767539     AAsi    A    C        0      0        2 
  17  chr17_16767539     AKia    A    C        0      0        2 
  17  chr17_16767539     AOna    A    C        0      0        2 
  17  chr17_16767539     ASom    A    C        0      0        2 
  17  chr17_16767539     HCab    A    C        0      0        2 
  17  chr17_16767539     HPrz    A    C        0      0        2 
  17  chr17_16767539     ZBoe    A    C        0      0        2 
  17  chr17_16767539     ZGre    A    C        0      0        2 
  17  chr17_16767539     ZHar    A    C        1      2        2 
  17  chr17_16767539   Sample    A    C        0      0        2 
  17  chr17_16774766     AAsi    G    C        0      0        2 
  17  chr17_16774766     AKia    G    C        0      0        2 
  17  chr17_16774766     AOna    G    C      0.5      1        2 
  17  chr17_16774766     ASom    G    C        0      0        2 
  17  chr17_16774766     HCab    G    C        0      0        2 
  17  chr17_16774766     HPrz    G    C        0      0        2 
  17  chr17_16774766     ZBoe    G    C        0      0        2 
  17  chr17_16774766     ZGre    G    C        0      0        2 
  17  chr17_16774766     ZHar    G    C        0      0        2 
  17  chr17_16774766   Sample    G    C        0      0        2 
  17  chr17_16805347     AAsi    C    G        0      0        2 
  17  chr17_16805347     AKia    C    G        0      0        2 
  17  chr17_16805347     AOna    C    G        0      0        2 
  17  chr17_16805347     ASom    C    G        0      0        2 
  17  chr17_16805347     HCab    C    G        0      0        2 
  17  chr17_16805347     HPrz    C    G        0      0        2 
  17  chr17_16805347     ZBoe    C    G        0      0        2 
  17  chr17_16805347     ZGre    C    G        1      2        2 
  17  chr17_16805347     ZHar    C    G        0      0        2 
  17  chr17_16805347   Sample    C    G        0      0        2 
  17  chr17_16826683     AAsi    C    A        0      0        2 
  17  chr17_16826683     AKia    C    A        0      0        2 
  17  chr17_16826683     AOna    C    A        0      0        2 
  17  chr17_16826683     ASom    C    A        0      0        2 
  17  chr17_16826683     HCab    C    A        1      2        2 
  17  chr17_16826683     HPrz    C    A        1      2        2 
  17  chr17_16826683     ZBoe    C    A        0      0        2 
  17  chr17_16826683     ZGre    C    A        0      0        2 
  17  chr17_16826683     ZHar    C    A        0      0        2 
  17  chr17_16826683   Sample    C    A        1      2        2 
  17  chr17_16831174     AAsi    C    A        0      0        2 
  17  chr17_16831174     AKia    C    A        0      0        2 
  17  chr17_16831174     AOna    C    A        0      0        2 
  17  chr17_16831174     ASom    C    A        0      0        2 
  17  chr17_16831174     HCab    C    A        1      2        2 
  17  chr17_16831174     HPrz    C    A        1      2        2 
  17  chr17_16831174     ZBoe    C    A        0      0        2 
  17  chr17_16831174     ZGre    C    A        0      0        2 
  17  chr17_16831174     ZHar    C    A        0      0        2 
  17  chr17_16831174   Sample    C    A        1      2        2 
  17  chr17_16861457     AAsi    A    T        0      0        2 
  17  chr17_16861457     AKia    A    T        0      0        2 
  17  chr17_16861457     AOna    A    T        0      0        2 
  17  chr17_16861457     ASom    A    T        0      0        2 
  17  chr17_16861457     HCab    A    T        1      2        2 
  17  chr17_16861457     HPrz    A    T        1      2        2 
  17  chr17_16861457     ZBoe    A    T        0      0        2 
  17  chr17_16861457     ZGre    A    T        0      0        2 
  17  chr17_16861457     ZHar    A    T        0      0        2 
  17  chr17_16861457   Sample    A    T        1      2        2 
  17  chr17_16867924     AAsi    C    G        0      0        2 
  17  chr17_16867924     AKia    C    G      0.5      1        2 
  17  chr17_16867924     AOna    C    G        0      0        2 
  17  chr17_16867924     ASom    C    G        0      0        2 
  17  chr17_16867924     HCab    C    G        0      0        2 
  17  chr17_16867924     HPrz    C    G        0      0        2 
  17  chr17_16867924     ZBoe    C    G        0      0        2 
  17  chr17_16867924     ZGre    C    G        0      0        2 
  17  chr17_16867924     ZHar    C    G        0      0        2 
  17  chr17_16867924   Sample    C    G        0      0        2 
  17  chr17_16901032     AAsi    G    C        0      0        2 
  17  chr17_16901032     AKia    G    C        0      0        2 
  17  chr17_16901032     AOna    G    C      0.5      1        2 
  17  chr17_16901032     ASom    G    C        0      0        2 
  17  chr17_16901032     HCab    G    C        0      0        2 
  17  chr17_16901032     HPrz    G    C        0      0        2 
  17  chr17_16901032     ZBoe    G    C        0      0        2 
  17  chr17_16901032     ZGre    G    C        0      0        2 
  17  chr17_16901032     ZHar    G    C        0      0        2 
  17  chr17_16901032   Sample    G    C        0      0        2 
  17  chr17_16936518     AAsi    A    T        0      0        2 
  17  chr17_16936518     AKia    A    T        0      0        2 
  17  chr17_16936518     AOna    A    T        0      0        2 
  17  chr17_16936518     ASom    A    T        0      0        2 
  17  chr17_16936518     HCab    A    T        1      2        2 
  17  chr17_16936518     HPrz    A    T        1      2        2 
  17  chr17_16936518     ZBoe    A    T        0      0        2 
  17  chr17_16936518     ZGre    A    T        0      0        2 
  17  chr17_16936518     ZHar    A    T        0      0        2 
  17  chr17_16936518   Sample    A    T        1      2        2 
  17  chr17_16946235     AAsi    A    T        0      0        2 
  17  chr17_16946235     AKia    A    T        0      0        2 
  17  chr17_16946235     AOna    A    T        0      0        2 
  17  chr17_16946235     ASom    A    T        0      0        2 
  17  chr17_16946235     HCab    A    T        0      0        2 
  17  chr17_16946235     HPrz    A    T        0      0        2 
  17  chr17_16946235     ZBoe    A    T        1      2        2 
  17  chr17_16946235     ZGre    A    T        1      2        2 
  17  chr17_16946235     ZHar    A    T        0      0        2 
  17  chr17_16946235   Sample    A    T        0      0        2 
  17  chr17_16981044     AAsi    C    A        0      0        2 
  17  chr17_16981044     AKia    C    A        0      0        2 
  17  chr17_16981044     AOna    C    A        0      0        2 
  17  chr17_16981044     ASom    C    A        0      0        2 
  17  chr17_16981044     HCab    C    A        1      2        2 
  17  chr17_16981044     HPrz    C    A        1      2        2 
  17  chr17_16981044     ZBoe    C    A        0      0        2 
  17  chr17_16981044     ZGre    C    A        0      0        2 
  17  chr17_16981044     ZHar    C    A        0      0        2 
  17  chr17_16981044   Sample    C    A        1      2        2 
  17  chr17_17016011     AAsi    C    A        0      0        2 
  17  chr17_17016011     AKia    C    A        0      0        2 
  17  chr17_17016011     AOna    C    A        0      0        2 
  17  chr17_17016011     ASom    C    A        0      0        2 
  17  chr17_17016011     HCab    C    A        1      2        2 
  17  chr17_17016011     HPrz    C    A        1      2        2 
  17  chr17_17016011     ZBoe    C    A        0      0        2 
  17  chr17_17016011     ZGre    C    A        0      0        2 
  17  chr17_17016011     ZHar    C    A        0      0        2 
  17  chr17_17016011   Sample    C    A        1      2        2 
  17  chr17_17048591     AAsi    T    A        0      0        2 
  17  chr17_17048591     AKia    T    A        0      0        2 
  17  chr17_17048591     AOna    T    A      0.5      1        2 
  17  chr17_17048591     ASom    T    A        0      0        2 
  17  chr17_17048591     HCab    T    A        0      0        2 
  17  chr17_17048591     HPrz    T    A        0      0        2 
  17  chr17_17048591     ZBoe    T    A        0      0        2 
  17  chr17_17048591     ZGre    T    A        0      0        2 
  17  chr17_17048591     ZHar    T    A        0      0        2 
  17  chr17_17048591   Sample    T    A        0      0        2 
  17  chr17_17071257     AAsi    A    C        0      0        2 
  17  chr17_17071257     AKia    A    C        0      0        2 
  17  chr17_17071257     AOna    A    C        0      0        2 
  17  chr17_17071257     ASom    A    C        0      0        2 
  17  chr17_17071257     HCab    A    C        0      0        2 
  17  chr17_17071257     HPrz    A    C        0      0        2 
  17  chr17_17071257     ZBoe    A    C      0.5      1        2 
  17  chr17_17071257     ZGre    A    C        0      0        2 
  17  chr17_17071257     ZHar    A    C        0      0        2 
  17  chr17_17071257   Sample    A    C        0      0        2 
  17  chr17_17083740     AAsi    T    A        0      0        2 
  17  chr17_17083740     AKia    T    A        0      0        2 
  17  chr17_17083740     AOna    T    A        0      0        2 
  17  chr17_17083740     ASom    T    A        0      0        2 
  17  chr17_17083740     HCab    T    A        1      2        2 
  17  chr17_17083740     HPrz    T    A        0      0        2 
  17  chr17_17083740     ZBoe    T    A        0      0        2 
  17  chr17_17083740     ZGre    T    A        0      0        2 
  17  chr17_17083740     ZHar    T    A        0      0        2 
  17  chr17_17083740   Sample    T    A        0      0        2 
  17  chr17_17112579     AAsi    A    C        0      0        2 
  17  chr17_17112579     AKia    A    C        0      0        2 
  17  chr17_17112579     AOna    A    C      0.5      1        2 
  17  chr17_17112579     ASom    A    C        0      0        2 
  17  chr17_17112579     HCab    A    C        0      0        2 
  17  chr17_17112579     HPrz    A    C        0      0        2 
  17  chr17_17112579     ZBoe    A    C        0      0        2 
  17  chr17_17112579     ZGre    A    C        0      0        2 
  17  chr17_17112579     ZHar    A    C        0      0        2 
  17  chr17_17112579   Sample    A    C        0      0        2 
  17  chr17_17114635     AAsi    G    C        0      0        2 
  17  chr17_17114635     AKia    G    C        0      0        2 
  17  chr17_17114635     AOna    G    C        0      0        2 
  17  chr17_17114635     ASom    G    C        0      0        2 
  17  chr17_17114635     HCab    G    C        0      0        2 
  17  chr17_17114635     HPrz    G    C      0.5      1        2 
  17  chr17_17114635     ZBoe    G    C        0      0        2 
  17  chr17_17114635     ZGre    G    C        0      0        2 
  17  chr17_17114635     ZHar    G    C        0      0        2 
  17  chr17_17114635   Sample    G    C        0      0        2 
  17  chr17_17122841     AAsi    C    G        1      2        2 
  17  chr17_17122841     AKia    C    G        0      0        2 
  17  chr17_17122841     AOna    C    G        0      0        2 
  17  chr17_17122841     ASom    C    G        1      2        2 
  17  chr17_17122841     HCab    C    G        0      0        2 
  17  chr17_17122841     HPrz    C    G        0      0        2 
  17  chr17_17122841     ZBoe    C    G        0      0        2 
  17  chr17_17122841     ZGre    C    G        0      0        2 
  17  chr17_17122841     ZHar    C    G        0      0        2 
  17  chr17_17122841   Sample    C    G        0      0        2 
  17  chr17_17142006     AAsi    G    C        0      0        2 
  17  chr17_17142006     AKia    G    C        0      0        2 
  17  chr17_17142006     AOna    G    C      0.5      1        2 
  17  chr17_17142006     ASom    G    C        0      0        2 
  17  chr17_17142006     HCab    G    C        0      0        2 
  17  chr17_17142006     HPrz    G    C        0      0        2 
  17  chr17_17142006     ZBoe    G    C        0      0        2 
  17  chr17_17142006     ZGre    G    C        0      0        2 
  17  chr17_17142006     ZHar    G    C        0      0        2 
  17  chr17_17142006   Sample    G    C        0      0        2 
  17  chr17_17147874     AAsi    C    G        0      0        2 
  17  chr17_17147874     AKia    C    G        0      0        2 
  17  chr17_17147874     AOna    C    G        0      0        2 
  17  chr17_17147874     ASom    C    G        0      0        2 
  17  chr17_17147874     HCab    C    G        1      2        2 
  17  chr17_17147874     HPrz    C    G        1      2        2 
  17  chr17_17147874     ZBoe    C    G        0      0        2 
  17  chr17_17147874     ZGre    C    G        0      0        2 
  17  chr17_17147874     ZHar    C    G        0      0        2 
  17  chr17_17147874   Sample    C    G        1      2        2 
  17  chr17_17162507     AAsi    A    C        1      2        2 
  17  chr17_17162507     AKia    A    C        0      0        2 
  17  chr17_17162507     AOna    A    C      0.5      1        2 
  17  chr17_17162507     ASom    A    C        1      2        2 
  17  chr17_17162507     HCab    A    C        0      0        2 
  17  chr17_17162507     HPrz    A    C        0      0        2 
  17  chr17_17162507     ZBoe    A    C        0      0        2 
  17  chr17_17162507     ZGre    A    C        0      0        2 
  17  chr17_17162507     ZHar    A    C        0      0        2 
  17  chr17_17162507   Sample    A    C        0      0        2 
  17  chr17_17173085     AAsi    A    T      0.5      1        2 
  17  chr17_17173085     AKia    A    T        0      0        2 
  17  chr17_17173085     AOna    A    T        0      0        2 
  17  chr17_17173085     ASom    A    T        0      0        2 
  17  chr17_17173085     HCab    A    T        0      0        2 
  17  chr17_17173085     HPrz    A    T        0      0        2 
  17  chr17_17173085     ZBoe    A    T        0      0        2 
  17  chr17_17173085     ZGre    A    T        0      0        2 
  17  chr17_17173085     ZHar    A    T        0      0        2 
  17  chr17_17173085   Sample    A    T        0      0        2 
  17  chr17_17176987     AAsi    A    T        0      0        2 
  17  chr17_17176987     AKia    A    T        1      2        2 
  17  chr17_17176987     AOna    A    T        0      0        2 
  17  chr17_17176987     ASom    A    T        0      0        2 
  17  chr17_17176987     HCab    A    T        0      0        2 
  17  chr17_17176987     HPrz    A    T        0      0        2 
  17  chr17_17176987     ZBoe    A    T        0      0        2 
  17  chr17_17176987     ZGre    A    T        0      0        2 
  17  chr17_17176987     ZHar    A    T        0      0        2 
  17  chr17_17176987   Sample    A    T        0      0        2 
  17  chr17_17187884     AAsi    T    A        0      0        2 
  17  chr17_17187884     AKia    T    A        0      0        2 
  17  chr17_17187884     AOna    T    A        0      0        2 
  17  chr17_17187884     ASom    T    A        0      0        2 
  17  chr17_17187884     HCab    T    A        1      2        2 
  17  chr17_17187884     HPrz    T    A        1      2        2 
  17  chr17_17187884     ZBoe    T    A        0      0        2 
  17  chr17_17187884     ZGre    T    A        0      0        2 
  17  chr17_17187884     ZHar    T    A        0      0        2 
  17  chr17_17187884   Sample    T    A        1      2        2 
  17  chr17_17225204     AAsi    G    C        0      0        2 
  17  chr17_17225204     AKia    G    C        0      0        2 
  17  chr17_17225204     AOna    G    C        0      0        2 
  17  chr17_17225204     ASom    G    C        0      0        2 
  17  chr17_17225204     HCab    G    C        0      0        2 
  17  chr17_17225204     HPrz    G    C        0      0        2 
  17  chr17_17225204     ZBoe    G    C        0      0        2 
  17  chr17_17225204     ZGre    G    C        0      0        2 
  17  chr17_17225204     ZHar    G    C        1      2        2 
  17  chr17_17225204   Sample    G    C        0      0        2 
  17  chr17_17276518     AAsi    C    G        0      0        2 
  17  chr17_17276518     AKia    C    G        1      2        2 
  17  chr17_17276518     AOna    C    G        0      0        2 
  17  chr17_17276518     ASom    C    G        0      0        2 
  17  chr17_17276518     HCab    C    G        0      0        2 
  17  chr17_17276518     HPrz    C    G        0      0        2 
  17  chr17_17276518     ZBoe    C    G        0      0        2 
  17  chr17_17276518     ZGre    C    G        0      0        2 
  17  chr17_17276518     ZHar    C    G        0      0        2 
  17  chr17_17276518   Sample    C    G        0      0        2 
  17  chr17_17279280     AAsi    A    T        0      0        2 
  17  chr17_17279280     AKia    A    T        1      2        2 
  17  chr17_17279280     AOna    A    T        1      2        2 
  17  chr17_17279280     ASom    A    T        0      0        2 
  17  chr17_17279280     HCab    A    T        0      0        2 
  17  chr17_17279280     HPrz    A    T        0      0        2 
  17  chr17_17279280     ZBoe    A    T        0      0        2 
  17  chr17_17279280     ZGre    A    T        0      0        2 
  17  chr17_17279280     ZHar    A    T        0      0        2 
  17  chr17_17279280   Sample    A    T        0      0        2 
  17  chr17_17288854     AAsi    G    C        0      0        2 
  17  chr17_17288854     AKia    G    C        0      0        2 
  17  chr17_17288854     AOna    G    C        0      0        2 
  17  chr17_17288854     ASom    G    C        0      0        2 
  17  chr17_17288854     HCab    G    C        0      0        2 
  17  chr17_17288854     HPrz    G    C        0      0        2 
  17  chr17_17288854     ZBoe    G    C        1      2        2 
  17  chr17_17288854     ZGre    G    C        0      0        2 
  17  chr17_17288854     ZHar    G    C        0      0        2 
  17  chr17_17288854   Sample    G    C        0      0        2 
  17  chr17_17291380     AAsi    A    T        0      0        2 
  17  chr17_17291380     AKia    A    T        0      0        2 
  17  chr17_17291380     AOna    A    T        0      0        2 
  17  chr17_17291380     ASom    A    T        0      0        2 
  17  chr17_17291380     HCab    A    T      0.5      1        2 
  17  chr17_17291380     HPrz    A    T        0      0        2 
  17  chr17_17291380     ZBoe    A    T        0      0        2 
  17  chr17_17291380     ZGre    A    T        0      0        2 
  17  chr17_17291380     ZHar    A    T        0      0        2 
  17  chr17_17291380   Sample    A    T        0      0        2 
  17  chr17_17299286     AAsi    G    T        0      0        2 
  17  chr17_17299286     AKia    G    T        0      0        2 
  17  chr17_17299286     AOna    G    T        0      0        2 
  17  chr17_17299286     ASom    G    T        0      0        2 
  17  chr17_17299286     HCab    G    T        1      2        2 
  17  chr17_17299286     HPrz    G    T        1      2        2 
  17  chr17_17299286     ZBoe    G    T        0      0        2 
  17  chr17_17299286     ZGre    G    T        0      0        2 
  17  chr17_17299286     ZHar    G    T        0      0        2 
  17  chr17_17299286   Sample    G    T        1      2        2 
  17  chr17_17308892     AAsi    C    A        0      0        2 
  17  chr17_17308892     AKia    C    A        0      0        2 
  17  chr17_17308892     AOna    C    A        0      0        2 
  17  chr17_17308892     ASom    C    A        0      0        2 
  17  chr17_17308892     HCab    C    A        0      0        2 
  17  chr17_17308892     HPrz    C    A        0      0        2 
  17  chr17_17308892     ZBoe    C    A      0.5      1        2 
  17  chr17_17308892     ZGre    C    A        0      0        2 
  17  chr17_17308892     ZHar    C    A        0      0        2 
  17  chr17_17308892   Sample    C    A        0      0        2 
  17  chr17_17317890     AAsi    C    A        0      0        2 
  17  chr17_17317890     AKia    C    A        0      0        2 
  17  chr17_17317890     AOna    C    A        1      2        2 
  17  chr17_17317890     ASom    C    A        0      0        2 
  17  chr17_17317890     HCab    C    A        0      0        2 
  17  chr17_17317890     HPrz    C    A        0      0        2 
  17  chr17_17317890     ZBoe    C    A        0      0        2 
  17  chr17_17317890     ZGre    C    A        0      0        2 
  17  chr17_17317890     ZHar    C    A        0      0        2 
  17  chr17_17317890   Sample    C    A        0      0        2 
  17  chr17_17358476     AAsi    T    A        0      0        2 
  17  chr17_17358476     AKia    T    A        0      0        2 
  17  chr17_17358476     AOna    T    A        0      0        2 
  17  chr17_17358476     ASom    T    A        0      0        2 
  17  chr17_17358476     HCab    T    A        1      2        2 
  17  chr17_17358476     HPrz    T    A        1      2        2 
  17  chr17_17358476     ZBoe    T    A        0      0        2 
  17  chr17_17358476     ZGre    T    A        0      0        2 
  17  chr17_17358476     ZHar    T    A        0      0        2 
  17  chr17_17358476   Sample    T    A        1      2        2 
  17  chr17_17370571     AAsi    C    G        0      0        2 
  17  chr17_17370571     AKia    C    G        1      2        2 
  17  chr17_17370571     AOna    C    G        0      0        2 
  17  chr17_17370571     ASom    C    G        0      0        2 
  17  chr17_17370571     HCab    C    G        0      0        2 
  17  chr17_17370571     HPrz    C    G        0      0        2 
  17  chr17_17370571     ZBoe    C    G        0      0        2 
  17  chr17_17370571     ZGre    C    G        0      0        2 
  17  chr17_17370571     ZHar    C    G        0      0        2 
  17  chr17_17370571   Sample    C    G        0      0        2 
  17  chr17_17384153     AAsi    C    G        0      0        2 
  17  chr17_17384153     AKia    C    G        0      0        2 
  17  chr17_17384153     AOna    C    G      0.5      1        2 
  17  chr17_17384153     ASom    C    G        0      0        2 
  17  chr17_17384153     HCab    C    G        0      0        2 
  17  chr17_17384153     HPrz    C    G        0      0        2 
  17  chr17_17384153     ZBoe    C    G        1      2        2 
  17  chr17_17384153     ZGre    C    G        0      0        2 
  17  chr17_17384153     ZHar    C    G        1      2        2 
  17  chr17_17384153   Sample    C    G        0      0        2 
  17  chr17_17407218     AAsi    T    A        0      0        2 
  17  chr17_17407218     AKia    T    A        0      0        2 
  17  chr17_17407218     AOna    T    A        0      0        2 
  17  chr17_17407218     ASom    T    A        0      0        2 
  17  chr17_17407218     HCab    T    A        0      0        2 
  17  chr17_17407218     HPrz    T    A        0      0        2 
  17  chr17_17407218     ZBoe    T    A      0.5      1        2 
  17  chr17_17407218     ZGre    T    A        0      0        2 
  17  chr17_17407218     ZHar    T    A        0      0        2 
  17  chr17_17407218   Sample    T    A        0      0        2 
  17  chr17_17407393     AAsi    G    C        0      0        2 
  17  chr17_17407393     AKia    G    C        0      0        2 
  17  chr17_17407393     AOna    G    C        0      0        2 
  17  chr17_17407393     ASom    G    C        0      0        2 
  17  chr17_17407393     HCab    G    C        0      0        2 
  17  chr17_17407393     HPrz    G    C        0      0        2 
  17  chr17_17407393     ZBoe    G    C        1      2        2 
  17  chr17_17407393     ZGre    G    C        0      0        2 
  17  chr17_17407393     ZHar    G    C        0      0        2 
  17  chr17_17407393   Sample    G    C        0      0        2 
  17  chr17_17420876     AAsi    A    C        0      0        2 
  17  chr17_17420876     AKia    A    C        0      0        2 
  17  chr17_17420876     AOna    A    C        0      0        2 
  17  chr17_17420876     ASom    A    C        0      0        2 
  17  chr17_17420876     HCab    A    C        1      2        2 
  17  chr17_17420876     HPrz    A    C        1      2        2 
  17  chr17_17420876     ZBoe    A    C        0      0        2 
  17  chr17_17420876     ZGre    A    C        0      0        2 
  17  chr17_17420876     ZHar    A    C        0      0        2 
  17  chr17_17420876   Sample    A    C        1      2        2 
  17  chr17_17421187     AAsi    A    T        0      0        2 
  17  chr17_17421187     AKia    A    T        0      0        2 
  17  chr17_17421187     AOna    A    T      0.5      1        2 
  17  chr17_17421187     ASom    A    T        0      0        2 
  17  chr17_17421187     HCab    A    T        0      0        2 
  17  chr17_17421187     HPrz    A    T        0      0        2 
  17  chr17_17421187     ZBoe    A    T        0      0        2 
  17  chr17_17421187     ZGre    A    T        0      0        2 
  17  chr17_17421187     ZHar    A    T        0      0        2 
  17  chr17_17421187   Sample    A    T        0      0        2 
  17  chr17_17425102     AAsi    G    T        0      0        2 
  17  chr17_17425102     AKia    G    T        1      2        2 
  17  chr17_17425102     AOna    G    T        0      0        2 
  17  chr17_17425102     ASom    G    T        0      0        2 
  17  chr17_17425102     HCab    G    T        0      0        2 
  17  chr17_17425102     HPrz    G    T        0      0        2 
  17  chr17_17425102     ZBoe    G    T        0      0        2 
  17  chr17_17425102     ZGre    G    T        0      0        2 
  17  chr17_17425102     ZHar    G    T        0      0        2 
  17  chr17_17425102   Sample    G    T        0      0        2 
  17  chr17_17467215     AAsi    T    A        0      0        2 
  17  chr17_17467215     AKia    T    A        0      0        2 
  17  chr17_17467215     AOna    T    A        0      0        2 
  17  chr17_17467215     ASom    T    A        0      0        2 
  17  chr17_17467215     HCab    T    A        0      0        2 
  17  chr17_17467215     HPrz    T    A        0      0        2 
  17  chr17_17467215     ZBoe    T    A        0      0        2 
  17  chr17_17467215     ZGre    T    A        1      2        2 
  17  chr17_17467215     ZHar    T    A        0      0        2 
  17  chr17_17467215   Sample    T    A        0      0        2 
  17  chr17_17473493     AAsi    G    T        0      0        2 
  17  chr17_17473493     AKia    G    T        0      0        2 
  17  chr17_17473493     AOna    G    T        0      0        2 
  17  chr17_17473493     ASom    G    T        0      0        2 
  17  chr17_17473493     HCab    G    T        0      0        2 
  17  chr17_17473493     HPrz    G    T        0      0        2 
  17  chr17_17473493     ZBoe    G    T      0.5      1        2 
  17  chr17_17473493     ZGre    G    T        0      0        2 
  17  chr17_17473493     ZHar    G    T        0      0        2 
  17  chr17_17473493   Sample    G    T        0      0        2 
  17  chr17_17499785     AAsi    G    C        0      0        2 
  17  chr17_17499785     AKia    G    C        0      0        2 
  17  chr17_17499785     AOna    G    C        0      0        2 
  17  chr17_17499785     ASom    G    C        0      0        2 
  17  chr17_17499785     HCab    G    C        1      2        2 
  17  chr17_17499785     HPrz    G    C        1      2        2 
  17  chr17_17499785     ZBoe    G    C        0      0        2 
  17  chr17_17499785     ZGre    G    C        0      0        2 
  17  chr17_17499785     ZHar    G    C        0      0        2 
  17  chr17_17499785   Sample    G    C        1      2        2 
  17  chr17_17505678     AAsi    A    C        0      0        2 
  17  chr17_17505678     AKia    A    C        0      0        2 
  17  chr17_17505678     AOna    A    C        0      0        2 
  17  chr17_17505678     ASom    A    C        0      0        2 
  17  chr17_17505678     HCab    A    C        1      2        2 
  17  chr17_17505678     HPrz    A    C        1      2        2 
  17  chr17_17505678     ZBoe    A    C        0      0        2 
  17  chr17_17505678     ZGre    A    C        0      0        2 
  17  chr17_17505678     ZHar    A    C        0      0        2 
  17  chr17_17505678   Sample    A    C        1      2        2 
  17  chr17_17515029     AAsi    G    C        0      0        2 
  17  chr17_17515029     AKia    G    C        0      0        2 
  17  chr17_17515029     AOna    G    C      0.5      1        2 
  17  chr17_17515029     ASom    G    C        0      0        2 
  17  chr17_17515029     HCab    G    C        0      0        2 
  17  chr17_17515029     HPrz    G    C        0      0        2 
  17  chr17_17515029     ZBoe    G    C        0      0        2 
  17  chr17_17515029     ZGre    G    C        0      0        2 
  17  chr17_17515029     ZHar    G    C        0      0        2 
  17  chr17_17515029   Sample    G    C        0      0        2 
  17  chr17_17521743     AAsi    C    A        0      0        2 
  17  chr17_17521743     AKia    C    A        0      0        2 
  17  chr17_17521743     AOna    C    A        0      0        2 
  17  chr17_17521743     ASom    C    A        0      0        2 
  17  chr17_17521743     HCab    C    A        0      0        2 
  17  chr17_17521743     HPrz    C    A        0      0        2 
  17  chr17_17521743     ZBoe    C    A      0.5      1        2 
  17  chr17_17521743     ZGre    C    A        0      0        2 
  17  chr17_17521743     ZHar    C    A        0      0        2 
  17  chr17_17521743   Sample    C    A        0      0        2 
  17  chr17_17521774     AAsi    C    G        0      0        2 
  17  chr17_17521774     AKia    C    G        0      0        2 
  17  chr17_17521774     AOna    C    G        0      0        2 
  17  chr17_17521774     ASom    C    G        0      0        2 
  17  chr17_17521774     HCab    C    G        0      0        2 
  17  chr17_17521774     HPrz    C    G        0      0        2 
  17  chr17_17521774     ZBoe    C    G        1      2        2 
  17  chr17_17521774     ZGre    C    G        0      0        2 
  17  chr17_17521774     ZHar    C    G        0      0        2 
  17  chr17_17521774   Sample    C    G        0      0        2 
  17  chr17_17600170     AAsi    C    A        0      0        2 
  17  chr17_17600170     AKia    C    A        0      0        2 
  17  chr17_17600170     AOna    C    A        0      0        2 
  17  chr17_17600170     ASom    C    A        0      0        2 
  17  chr17_17600170     HCab    C    A      0.5      1        2 
  17  chr17_17600170     HPrz    C    A        0      0        2 
  17  chr17_17600170     ZBoe    C    A        0      0        2 
  17  chr17_17600170     ZGre    C    A        0      0        2 
  17  chr17_17600170     ZHar    C    A        0      0        2 
  17  chr17_17600170   Sample    C    A        0      0        2 
  17  chr17_17610368     AAsi    C    G        0      0        2 
  17  chr17_17610368     AKia    C    G        0      0        2 
  17  chr17_17610368     AOna    C    G        0      0        2 
  17  chr17_17610368     ASom    C    G        0      0        2 
  17  chr17_17610368     HCab    C    G        0      0        2 
  17  chr17_17610368     HPrz    C    G      0.5      1        2 
  17  chr17_17610368     ZBoe    C    G        0      0        2 
  17  chr17_17610368     ZGre    C    G        0      0        2 
  17  chr17_17610368     ZHar    C    G        0      0        2 
  17  chr17_17610368   Sample    C    G        0      0        2 
  17  chr17_17634233     AAsi    A    C      0.5      1        2 
  17  chr17_17634233     AKia    A    C        0      0        2 
  17  chr17_17634233     AOna    A    C        0      0        2 
  17  chr17_17634233     ASom    A    C        0      0        2 
  17  chr17_17634233     HCab    A    C        0      0        2 
  17  chr17_17634233     HPrz    A    C        0      0        2 
  17  chr17_17634233     ZBoe    A    C        0      0        2 
  17  chr17_17634233     ZGre    A    C        0      0        2 
  17  chr17_17634233     ZHar    A    C        0      0        2 
  17  chr17_17634233   Sample    A    C        0      0        2 
  17  chr17_17651830     AAsi    T    G        0      0        2 
  17  chr17_17651830     AKia    T    G        0      0        2 
  17  chr17_17651830     AOna    T    G        0      0        2 
  17  chr17_17651830     ASom    T    G        0      0        2 
  17  chr17_17651830     HCab    T    G        1      2        2 
  17  chr17_17651830     HPrz    T    G        1      2        2 
  17  chr17_17651830     ZBoe    T    G        0      0        2 
  17  chr17_17651830     ZGre    T    G        1      2        2 
  17  chr17_17651830     ZHar    T    G        0      0        2 
  17  chr17_17651830   Sample    T    G        1      2        2 
  17  chr17_17672163     AAsi    T    G        0      0        2 
  17  chr17_17672163     AKia    T    G        0      0        2 
  17  chr17_17672163     AOna    T    G        0      0        2 
  17  chr17_17672163     ASom    T    G        0      0        2 
  17  chr17_17672163     HCab    T    G      0.5      1        2 
  17  chr17_17672163     HPrz    T    G      0.5      1        2 
  17  chr17_17672163     ZBoe    T    G        0      0        2 
  17  chr17_17672163     ZGre    T    G        0      0        2 
  17  chr17_17672163     ZHar    T    G        0      0        2 
  17  chr17_17672163   Sample    T    G        0      0        2 
  17  chr17_17681938     AAsi    A    C        0      0        2 
  17  chr17_17681938     AKia    A    C        0      0        2 
  17  chr17_17681938     AOna    A    C        0      0        2 
  17  chr17_17681938     ASom    A    C        0      0        2 
  17  chr17_17681938     HCab    A    C      0.5      1        2 
  17  chr17_17681938     HPrz    A    C      0.5      1        2 
  17  chr17_17681938     ZBoe    A    C        0      0        2 
  17  chr17_17681938     ZGre    A    C        0      0        2 
  17  chr17_17681938     ZHar    A    C        0      0        2 
  17  chr17_17681938   Sample    A    C        0      0        2 
  17  chr17_17708760     AAsi    G    C        1      2        2 
  17  chr17_17708760     AKia    G    C        0      0        2 
  17  chr17_17708760     AOna    G    C        0      0        2 
  17  chr17_17708760     ASom    G    C        1      2        2 
  17  chr17_17708760     HCab    G    C        0      0        2 
  17  chr17_17708760     HPrz    G    C        0      0        2 
  17  chr17_17708760     ZBoe    G    C        0      0        2 
  17  chr17_17708760     ZGre    G    C        0      0        2 
  17  chr17_17708760     ZHar    G    C        0      0        2 
  17  chr17_17708760   Sample    G    C        0      0        2 
  17  chr17_17710155     AAsi    T    A        0      0        2 
  17  chr17_17710155     AKia    T    A        0      0        2 
  17  chr17_17710155     AOna    T    A        0      0        2 
  17  chr17_17710155     ASom    T    A        0      0        2 
  17  chr17_17710155     HCab    T    A        0      0        2 
  17  chr17_17710155     HPrz    T    A        0      0        2 
  17  chr17_17710155     ZBoe    T    A      0.5      1        2 
  17  chr17_17710155     ZGre    T    A        0      0        2 
  17  chr17_17710155     ZHar    T    A        1      2        2 
  17  chr17_17710155   Sample    T    A        0      0        2 
  17  chr17_17725183     AAsi    T    A        0      0        2 
  17  chr17_17725183     AKia    T    A        0      0        2 
  17  chr17_17725183     AOna    T    A        0      0        2 
  17  chr17_17725183     ASom    T    A        0      0        2 
  17  chr17_17725183     HCab    T    A        1      2        2 
  17  chr17_17725183     HPrz    T    A        1      2        2 
  17  chr17_17725183     ZBoe    T    A        0      0        2 
  17  chr17_17725183     ZGre    T    A        0      0        2 
  17  chr17_17725183     ZHar    T    A        0      0        2 
  17  chr17_17725183   Sample    T    A        1      2        2 
  17  chr17_17735326     AAsi    A    T        0      0        2 
  17  chr17_17735326     AKia    A    T        1      2        2 
  17  chr17_17735326     AOna    A    T        1      2        2 
  17  chr17_17735326     ASom    A    T        0      0        2 
  17  chr17_17735326     HCab    A    T        0      0        2 
  17  chr17_17735326     HPrz    A    T        0      0        2 
  17  chr17_17735326     ZBoe    A    T        0      0        2 
  17  chr17_17735326     ZGre    A    T        0      0        2 
  17  chr17_17735326     ZHar    A    T        0      0        2 
  17  chr17_17735326   Sample    A    T        0      0        2 
  17  chr17_17740458     AAsi    C    G        0      0        2 
  17  chr17_17740458     AKia    C    G        0      0        2 
  17  chr17_17740458     AOna    C    G        0      0        2 
  17  chr17_17740458     ASom    C    G        0      0        2 
  17  chr17_17740458     HCab    C    G        0      0        2 
  17  chr17_17740458     HPrz    C    G        0      0        2 
  17  chr17_17740458     ZBoe    C    G      0.5      1        2 
  17  chr17_17740458     ZGre    C    G        0      0        2 
  17  chr17_17740458     ZHar    C    G        0      0        2 
  17  chr17_17740458   Sample    C    G        0      0        2 
  17  chr17_17806985     AAsi    A    C        0      0        2 
  17  chr17_17806985     AKia    A    C        0      0        2 
  17  chr17_17806985     AOna    A    C        0      0        2 
  17  chr17_17806985     ASom    A    C        0      0        2 
  17  chr17_17806985     HCab    A    C        1      2        2 
  17  chr17_17806985     HPrz    A    C        1      2        2 
  17  chr17_17806985     ZBoe    A    C        0      0        2 
  17  chr17_17806985     ZGre    A    C        0      0        2 
  17  chr17_17806985     ZHar    A    C        0      0        2 
  17  chr17_17806985   Sample    A    C        1      2        2 
  17  chr17_17818285     AAsi    A    C        0      0        2 
  17  chr17_17818285     AKia    A    C        0      0        2 
  17  chr17_17818285     AOna    A    C        0      0        2 
  17  chr17_17818285     ASom    A    C        0      0        2 
  17  chr17_17818285     HCab    A    C        1      2        2 
  17  chr17_17818285     HPrz    A    C        1      2        2 
  17  chr17_17818285     ZBoe    A    C        0      0        2 
  17  chr17_17818285     ZGre    A    C        0      0        2 
  17  chr17_17818285     ZHar    A    C        0      0        2 
  17  chr17_17818285   Sample    A    C        1      2        2 
  17  chr17_17916147     AAsi    A    C        1      2        2 
  17  chr17_17916147     AKia    A    C        0      0        2 
  17  chr17_17916147     AOna    A    C        0      0        2 
  17  chr17_17916147     ASom    A    C        1      2        2 
  17  chr17_17916147     HCab    A    C        0      0        2 
  17  chr17_17916147     HPrz    A    C        0      0        2 
  17  chr17_17916147     ZBoe    A    C        0      0        2 
  17  chr17_17916147     ZGre    A    C        0      0        2 
  17  chr17_17916147     ZHar    A    C        0      0        2 
  17  chr17_17916147   Sample    A    C        0      0        2 
  17  chr17_17923387     AAsi    A    T        0      0        2 
  17  chr17_17923387     AKia    A    T        0      0        2 
  17  chr17_17923387     AOna    A    T        0      0        2 
  17  chr17_17923387     ASom    A    T        0      0        2 
  17  chr17_17923387     HCab    A    T        0      0        2 
  17  chr17_17923387     HPrz    A    T        0      0        2 
  17  chr17_17923387     ZBoe    A    T      0.5      1        2 
  17  chr17_17923387     ZGre    A    T        0      0        2 
  17  chr17_17923387     ZHar    A    T        0      0        2 
  17  chr17_17923387   Sample    A    T        0      0        2 
  17  chr17_17968495     AAsi    C    G        0      0        2 
  17  chr17_17968495     AKia    C    G        0      0        2 
  17  chr17_17968495     AOna    C    G        0      0        2 
  17  chr17_17968495     ASom    C    G        0      0        2 
  17  chr17_17968495     HCab    C    G        0      0        2 
  17  chr17_17968495     HPrz    C    G        0      0        2 
  17  chr17_17968495     ZBoe    C    G        1      2        2 
  17  chr17_17968495     ZGre    C    G        0      0        2 
  17  chr17_17968495     ZHar    C    G        0      0        2 
  17  chr17_17968495   Sample    C    G        0      0        2 
  17  chr17_17988444     AAsi    A    T        0      0        2 
  17  chr17_17988444     AKia    A    T        0      0        2 
  17  chr17_17988444     AOna    A    T        1      2        2 
  17  chr17_17988444     ASom    A    T        0      0        2 
  17  chr17_17988444     HCab    A    T        0      0        2 
  17  chr17_17988444     HPrz    A    T        0      0        2 
  17  chr17_17988444     ZBoe    A    T        0      0        2 
  17  chr17_17988444     ZGre    A    T        0      0        2 
  17  chr17_17988444     ZHar    A    T        0      0        2 
  17  chr17_17988444   Sample    A    T        0      0        2 
  17  chr17_17999707     AAsi    G    C        0      0        2 
  17  chr17_17999707     AKia    G    C        0      0        2 
  17  chr17_17999707     AOna    G    C        0      0        2 
  17  chr17_17999707     ASom    G    C        0      0        2 
  17  chr17_17999707     HCab    G    C        0      0        2 
  17  chr17_17999707     HPrz    G    C        0      0        2 
  17  chr17_17999707     ZBoe    G    C        1      2        2 
  17  chr17_17999707     ZGre    G    C        0      0        2 
  17  chr17_17999707     ZHar    G    C        0      0        2 
  17  chr17_17999707   Sample    G    C        0      0        2 
  17  chr17_18028275     AAsi    G    C        0      0        2 
  17  chr17_18028275     AKia    G    C        0      0        2 
  17  chr17_18028275     AOna    G    C        0      0        2 
  17  chr17_18028275     ASom    G    C        0      0        2 
  17  chr17_18028275     HCab    G    C        0      0        2 
  17  chr17_18028275     HPrz    G    C        0      0        2 
  17  chr17_18028275     ZBoe    G    C        0      0        2 
  17  chr17_18028275     ZGre    G    C        1      2        2 
  17  chr17_18028275     ZHar    G    C        0      0        2 
  17  chr17_18028275   Sample    G    C        0      0        2 
  17  chr17_18063880     AAsi    T    A        0      0        2 
  17  chr17_18063880     AKia    T    A        0      0        2 
  17  chr17_18063880     AOna    T    A        0      0        2 
  17  chr17_18063880     ASom    T    A        0      0        2 
  17  chr17_18063880     HCab    T    A        0      0        2 
  17  chr17_18063880     HPrz    T    A        0      0        2 
  17  chr17_18063880     ZBoe    T    A        1      2        2 
  17  chr17_18063880     ZGre    T    A        0      0        2 
  17  chr17_18063880     ZHar    T    A        0      0        2 
  17  chr17_18063880   Sample    T    A        0      0        2 
  17  chr17_18077348     AAsi    C    A        1      2        2 
  17  chr17_18077348     AKia    C    A        0      0        2 
  17  chr17_18077348     AOna    C    A        0      0        2 
  17  chr17_18077348     ASom    C    A        0      0        2 
  17  chr17_18077348     HCab    C    A        0      0        2 
  17  chr17_18077348     HPrz    C    A        0      0        2 
  17  chr17_18077348     ZBoe    C    A        0      0        2 
  17  chr17_18077348     ZGre    C    A        0      0        2 
  17  chr17_18077348     ZHar    C    A        0      0        2 
  17  chr17_18077348   Sample    C    A        0      0        2 
  17  chr17_18098946     AAsi    A    T        0      0        2 
  17  chr17_18098946     AKia    A    T        0      0        2 
  17  chr17_18098946     AOna    A    T        0      0        2 
  17  chr17_18098946     ASom    A    T        0      0        2 
  17  chr17_18098946     HCab    A    T        0      0        2 
  17  chr17_18098946     HPrz    A    T        0      0        2 
  17  chr17_18098946     ZBoe    A    T        0      0        2 
  17  chr17_18098946     ZGre    A    T        1      2        2 
  17  chr17_18098946     ZHar    A    T        0      0        2 
  17  chr17_18098946   Sample    A    T        0      0        2 
  17  chr17_18132770     AAsi    C    G        0      0        2 
  17  chr17_18132770     AKia    C    G        0      0        2 
  17  chr17_18132770     AOna    C    G        0      0        2 
  17  chr17_18132770     ASom    C    G        0      0        2 
  17  chr17_18132770     HCab    C    G      0.5      1        2 
  17  chr17_18132770     HPrz    C    G        1      2        2 
  17  chr17_18132770     ZBoe    C    G        0      0        2 
  17  chr17_18132770     ZGre    C    G        0      0        2 
  17  chr17_18132770     ZHar    C    G        0      0        2 
  17  chr17_18132770   Sample    C    G        1      2        2 
  17  chr17_18136578     AAsi    G    T        0      0        2 
  17  chr17_18136578     AKia    G    T        0      0        2 
  17  chr17_18136578     AOna    G    T        0      0        2 
  17  chr17_18136578     ASom    G    T        0      0        2 
  17  chr17_18136578     HCab    G    T        1      2        2 
  17  chr17_18136578     HPrz    G    T        1      2        2 
  17  chr17_18136578     ZBoe    G    T        0      0        2 
  17  chr17_18136578     ZGre    G    T        0      0        2 
  17  chr17_18136578     ZHar    G    T        0      0        2 
  17  chr17_18136578   Sample    G    T        1      2        2 
  17  chr17_18147482     AAsi    T    G        0      0        2 
  17  chr17_18147482     AKia    T    G        1      2        2 
  17  chr17_18147482     AOna    T    G        1      2        2 
  17  chr17_18147482     ASom    T    G        0      0        2 
  17  chr17_18147482     HCab    T    G        0      0        2 
  17  chr17_18147482     HPrz    T    G        0      0        2 
  17  chr17_18147482     ZBoe    T    G        0      0        2 
  17  chr17_18147482     ZGre    T    G        0      0        2 
  17  chr17_18147482     ZHar    T    G        0      0        2 
  17  chr17_18147482   Sample    T    G        0      0        2 
  17  chr17_18157545     AAsi    A    C        0      0        2 
  17  chr17_18157545     AKia    A    C        0      0        2 
  17  chr17_18157545     AOna    A    C        0      0        2 
  17  chr17_18157545     ASom    A    C        0      0        2 
  17  chr17_18157545     HCab    A    C        1      2        2 
  17  chr17_18157545     HPrz    A    C        1      2        2 
  17  chr17_18157545     ZBoe    A    C        0      0        2 
  17  chr17_18157545     ZGre    A    C        0      0        2 
  17  chr17_18157545     ZHar    A    C        0      0        2 
  17  chr17_18157545   Sample    A    C        1      2        2 
  17  chr17_18168497     AAsi    G    C        0      0        2 
  17  chr17_18168497     AKia    G    C        0      0        2 
  17  chr17_18168497     AOna    G    C        0      0        2 
  17  chr17_18168497     ASom    G    C        0      0        2 
  17  chr17_18168497     HCab    G    C        1      2        2 
  17  chr17_18168497     HPrz    G    C        1      2        2 
  17  chr17_18168497     ZBoe    G    C        0      0        2 
  17  chr17_18168497     ZGre    G    C        0      0        2 
  17  chr17_18168497     ZHar    G    C        0      0        2 
  17  chr17_18168497   Sample    G    C        1      2        2 
  17  chr17_18178751     AAsi    A    C        0      0        2 
  17  chr17_18178751     AKia    A    C        0      0        2 
  17  chr17_18178751     AOna    A    C        1      2        2 
  17  chr17_18178751     ASom    A    C        0      0        2 
  17  chr17_18178751     HCab    A    C        0      0        2 
  17  chr17_18178751     HPrz    A    C        0      0        2 
  17  chr17_18178751     ZBoe    A    C        0      0        2 
  17  chr17_18178751     ZGre    A    C        0      0        2 
  17  chr17_18178751     ZHar    A    C        0      0        2 
  17  chr17_18178751   Sample    A    C        0      0        2 
  17  chr17_18183003     AAsi    T    G        1      2        2 
  17  chr17_18183003     AKia    T    G        0      0        2 
  17  chr17_18183003     AOna    T    G        0      0        2 
  17  chr17_18183003     ASom    T    G        1      2        2 
  17  chr17_18183003     HCab    T    G        0      0        2 
  17  chr17_18183003     HPrz    T    G        0      0        2 
  17  chr17_18183003     ZBoe    T    G        0      0        2 
  17  chr17_18183003     ZGre    T    G        0      0        2 
  17  chr17_18183003     ZHar    T    G        0      0        2 
  17  chr17_18183003   Sample    T    G        0      0        2 
  17  chr17_18196029     AAsi    G    C        0      0        2 
  17  chr17_18196029     AKia    G    C        0      0        2 
  17  chr17_18196029     AOna    G    C        0      0        2 
  17  chr17_18196029     ASom    G    C        0      0        2 
  17  chr17_18196029     HCab    G    C        1      2        2 
  17  chr17_18196029     HPrz    G    C        1      2        2 
  17  chr17_18196029     ZBoe    G    C        0      0        2 
  17  chr17_18196029     ZGre    G    C        0      0        2 
  17  chr17_18196029     ZHar    G    C        0      0        2 
  17  chr17_18196029   Sample    G    C        1      2        2 
  17  chr17_18204703     AAsi    G    T        0      0        2 
  17  chr17_18204703     AKia    G    T        0      0        2 
  17  chr17_18204703     AOna    G    T        0      0        2 
  17  chr17_18204703     ASom    G    T        0      0        2 
  17  chr17_18204703     HCab    G    T        1      2        2 
  17  chr17_18204703     HPrz    G    T        1      2        2 
  17  chr17_18204703     ZBoe    G    T        0      0        2 
  17  chr17_18204703     ZGre    G    T        0      0        2 
  17  chr17_18204703     ZHar    G    T        0      0        2 
  17  chr17_18204703   Sample    G    T        1      2        2 
  17  chr17_18229806     AAsi    T    A        0      0        2 
  17  chr17_18229806     AKia    T    A        0      0        2 
  17  chr17_18229806     AOna    T    A        0      0        2 
  17  chr17_18229806     ASom    T    A        0      0        2 
  17  chr17_18229806     HCab    T    A        1      2        2 
  17  chr17_18229806     HPrz    T    A        1      2        2 
  17  chr17_18229806     ZBoe    T    A        0      0        2 
  17  chr17_18229806     ZGre    T    A        0      0        2 
  17  chr17_18229806     ZHar    T    A        0      0        2 
  17  chr17_18229806   Sample    T    A        1      2        2 
  17  chr17_18232138     AAsi    T    A        0      0        2 
  17  chr17_18232138     AKia    T    A        0      0        2 
  17  chr17_18232138     AOna    T    A        0      0        2 
  17  chr17_18232138     ASom    T    A        0      0        2 
  17  chr17_18232138     HCab    T    A        0      0        2 
  17  chr17_18232138     HPrz    T    A        0      0        2 
  17  chr17_18232138     ZBoe    T    A      0.5      1        2 
  17  chr17_18232138     ZGre    T    A        0      0        2 
  17  chr17_18232138     ZHar    T    A        0      0        2 
  17  chr17_18232138   Sample    T    A        0      0        2 
  17  chr17_18246430     AAsi    C    A        0      0        2 
  17  chr17_18246430     AKia    C    A        0      0        2 
  17  chr17_18246430     AOna    C    A        0      0        2 
  17  chr17_18246430     ASom    C    A        0      0        2 
  17  chr17_18246430     HCab    C    A      0.5      1        2 
  17  chr17_18246430     HPrz    C    A        1      2        2 
  17  chr17_18246430     ZBoe    C    A        0      0        2 
  17  chr17_18246430     ZGre    C    A        0      0        2 
  17  chr17_18246430     ZHar    C    A        0      0        2 
  17  chr17_18246430   Sample    C    A        1      2        2 
  17  chr17_18265475     AAsi    T    G        0      0        2 
  17  chr17_18265475     AKia    T    G        1      2        2 
  17  chr17_18265475     AOna    T    G        1      2        2 
  17  chr17_18265475     ASom    T    G        0      0        2 
  17  chr17_18265475     HCab    T    G        0      0        2 
  17  chr17_18265475     HPrz    T    G        0      0        2 
  17  chr17_18265475     ZBoe    T    G        0      0        2 
  17  chr17_18265475     ZGre    T    G        0      0        2 
  17  chr17_18265475     ZHar    T    G        0      0        2 
  17  chr17_18265475   Sample    T    G        0      0        2 
  17  chr17_18302681     AAsi    A    C        0      0        2 
  17  chr17_18302681     AKia    A    C        0      0        2 
  17  chr17_18302681     AOna    A    C        0      0        2 
  17  chr17_18302681     ASom    A    C        0      0        2 
  17  chr17_18302681     HCab    A    C        1      2        2 
  17  chr17_18302681     HPrz    A    C        1      2        2 
  17  chr17_18302681     ZBoe    A    C        0      0        2 
  17  chr17_18302681     ZGre    A    C        0      0        2 
  17  chr17_18302681     ZHar    A    C        0      0        2 
  17  chr17_18302681   Sample    A    C        1      2        2 
  17  chr17_18311613     AAsi    C    A        0      0        2 
  17  chr17_18311613     AKia    C    A        0      0        2 
  17  chr17_18311613     AOna    C    A        0      0        2 
  17  chr17_18311613     ASom    C    A        0      0        2 
  17  chr17_18311613     HCab    C    A      0.5      1        2 
  17  chr17_18311613     HPrz    C    A        0      0        2 
  17  chr17_18311613     ZBoe    C    A        0      0        2 
  17  chr17_18311613     ZGre    C    A        0      0        2 
  17  chr17_18311613     ZHar    C    A        0      0        2 
  17  chr17_18311613   Sample    C    A        0      0        2 
  17  chr17_18312538     AAsi    G    C        0      0        2 
  17  chr17_18312538     AKia    G    C        0      0        2 
  17  chr17_18312538     AOna    G    C        0      0        2 
  17  chr17_18312538     ASom    G    C        0      0        2 
  17  chr17_18312538     HCab    G    C      0.5      1        2 
  17  chr17_18312538     HPrz    G    C        0      0        2 
  17  chr17_18312538     ZBoe    G    C        0      0        2 
  17  chr17_18312538     ZGre    G    C        0      0        2 
  17  chr17_18312538     ZHar    G    C        0      0        2 
  17  chr17_18312538   Sample    G    C        0      0        2 
  17  chr17_18327274     AAsi    T    A        0      0        2 
  17  chr17_18327274     AKia    T    A        0      0        2 
  17  chr17_18327274     AOna    T    A        0      0        2 
  17  chr17_18327274     ASom    T    A        0      0        2 
  17  chr17_18327274     HCab    T    A        1      2        2 
  17  chr17_18327274     HPrz    T    A        1      2        2 
  17  chr17_18327274     ZBoe    T    A        0      0        2 
  17  chr17_18327274     ZGre    T    A        0      0        2 
  17  chr17_18327274     ZHar    T    A        0      0        2 
  17  chr17_18327274   Sample    T    A        1      2        2 
  17  chr17_18342045     AAsi    C    G        1      2        2 
  17  chr17_18342045     AKia    C    G        0      0        2 
  17  chr17_18342045     AOna    C    G        0      0        2 
  17  chr17_18342045     ASom    C    G        1      2        2 
  17  chr17_18342045     HCab    C    G        0      0        2 
  17  chr17_18342045     HPrz    C    G        0      0        2 
  17  chr17_18342045     ZBoe    C    G        1      2        2 
  17  chr17_18342045     ZGre    C    G        1      2        2 
  17  chr17_18342045     ZHar    C    G        1      2        2 
  17  chr17_18342045   Sample    C    G        0      0        2 
  17  chr17_18347356     AAsi    C    G        1      2        2 
  17  chr17_18347356     AKia    C    G        1      2        2 
  17  chr17_18347356     AOna    C    G        1      2        2 
  17  chr17_18347356     ASom    C    G        1      2        2 
  17  chr17_18347356     HCab    C    G        0      0        2 
  17  chr17_18347356     HPrz    C    G        0      0        2 
  17  chr17_18347356     ZBoe    C    G        0      0        2 
  17  chr17_18347356     ZGre    C    G        0      0        2 
  17  chr17_18347356     ZHar    C    G        0      0        2 
  17  chr17_18347356   Sample    C    G        0      0        2 
  17  chr17_18349855     AAsi    C    G        0      0        2 
  17  chr17_18349855     AKia    C    G        0      0        2 
  17  chr17_18349855     AOna    C    G        0      0        2 
  17  chr17_18349855     ASom    C    G        0      0        2 
  17  chr17_18349855     HCab    C    G      0.5      1        2 
  17  chr17_18349855     HPrz    C    G        0      0        2 
  17  chr17_18349855     ZBoe    C    G        0      0        2 
  17  chr17_18349855     ZGre    C    G        0      0        2 
  17  chr17_18349855     ZHar    C    G        0      0        2 
  17  chr17_18349855   Sample    C    G        0      0        2 
  17  chr17_18362795     AAsi    G    C        0      0        2 
  17  chr17_18362795     AKia    G    C        0      0        2 
  17  chr17_18362795     AOna    G    C        0      0        2 
  17  chr17_18362795     ASom    G    C        0      0        2 
  17  chr17_18362795     HCab    G    C        0      0        2 
  17  chr17_18362795     HPrz    G    C        0      0        2 
  17  chr17_18362795     ZBoe    G    C        0      0        2 
  17  chr17_18362795     ZGre    G    C        1      2        2 
  17  chr17_18362795     ZHar    G    C        0      0        2 
  17  chr17_18362795   Sample    G    C        0      0        2 
  17  chr17_18388223     AAsi    C    A        0      0        2 
  17  chr17_18388223     AKia    C    A        0      0        2 
  17  chr17_18388223     AOna    C    A        0      0        2 
  17  chr17_18388223     ASom    C    A        0      0        2 
  17  chr17_18388223     HCab    C    A        1      2        2 
  17  chr17_18388223     HPrz    C    A        1      2        2 
  17  chr17_18388223     ZBoe    C    A        0      0        2 
  17  chr17_18388223     ZGre    C    A        0      0        2 
  17  chr17_18388223     ZHar    C    A        0      0        2 
  17  chr17_18388223   Sample    C    A        1      2        2 
  17  chr17_18390675     AAsi    C    A        0      0        2 
  17  chr17_18390675     AKia    C    A        0      0        2 
  17  chr17_18390675     AOna    C    A        0      0        2 
  17  chr17_18390675     ASom    C    A        0      0        2 
  17  chr17_18390675     HCab    C    A        1      2        2 
  17  chr17_18390675     HPrz    C    A        1      2        2 
  17  chr17_18390675     ZBoe    C    A        0      0        2 
  17  chr17_18390675     ZGre    C    A        0      0        2 
  17  chr17_18390675     ZHar    C    A        0      0        2 
  17  chr17_18390675   Sample    C    A        1      2        2 
  17  chr17_18409248     AAsi    T    G        0      0        2 
  17  chr17_18409248     AKia    T    G        1      2        2 
  17  chr17_18409248     AOna    T    G        1      2        2 
  17  chr17_18409248     ASom    T    G        0      0        2 
  17  chr17_18409248     HCab    T    G        0      0        2 
  17  chr17_18409248     HPrz    T    G        0      0        2 
  17  chr17_18409248     ZBoe    T    G        0      0        2 
  17  chr17_18409248     ZGre    T    G        0      0        2 
  17  chr17_18409248     ZHar    T    G        0      0        2 
  17  chr17_18409248   Sample    T    G        0      0        2 
  17  chr17_18426171     AAsi    C    G        0      0        2 
  17  chr17_18426171     AKia    C    G        0      0        2 
  17  chr17_18426171     AOna    C    G      0.5      1        2 
  17  chr17_18426171     ASom    C    G        0      0        2 
  17  chr17_18426171     HCab    C    G        0      0        2 
  17  chr17_18426171     HPrz    C    G        0      0        2 
  17  chr17_18426171     ZBoe    C    G        0      0        2 
  17  chr17_18426171     ZGre    C    G        0      0        2 
  17  chr17_18426171     ZHar    C    G        0      0        2 
  17  chr17_18426171   Sample    C    G        0      0        2 
  17  chr17_18460336     AAsi    C    G        0      0        2 
  17  chr17_18460336     AKia    C    G      0.5      1        2 
  17  chr17_18460336     AOna    C    G        0      0        2 
  17  chr17_18460336     ASom    C    G        0      0        2 
  17  chr17_18460336     HCab    C    G        0      0        2 
  17  chr17_18460336     HPrz    C    G        0      0        2 
  17  chr17_18460336     ZBoe    C    G        0      0        2 
  17  chr17_18460336     ZGre    C    G        0      0        2 
  17  chr17_18460336     ZHar    C    G        0      0        2 
  17  chr17_18460336   Sample    C    G        0      0        2 
  17  chr17_18501500     AAsi    G    C        0      0        2 
  17  chr17_18501500     AKia    G    C        0      0        2 
  17  chr17_18501500     AOna    G    C        0      0        2 
  17  chr17_18501500     ASom    G    C        0      0        2 
  17  chr17_18501500     HCab    G    C        1      2        2 
  17  chr17_18501500     HPrz    G    C        1      2        2 
  17  chr17_18501500     ZBoe    G    C        0      0        2 
  17  chr17_18501500     ZGre    G    C        0      0        2 
  17  chr17_18501500     ZHar    G    C        0      0        2 
  17  chr17_18501500   Sample    G    C        1      2        2 
  17  chr17_18513235     AAsi    A    C        0      0        2 
  17  chr17_18513235     AKia    A    C        0      0        2 
  17  chr17_18513235     AOna    A    C        0      0        2 
  17  chr17_18513235     ASom    A    C        0      0        2 
  17  chr17_18513235     HCab    A    C        1      2        2 
  17  chr17_18513235     HPrz    A    C        1      2        2 
  17  chr17_18513235     ZBoe    A    C        0      0        2 
  17  chr17_18513235     ZGre    A    C        0      0        2 
  17  chr17_18513235     ZHar    A    C        0      0        2 
  17  chr17_18513235   Sample    A    C        1      2        2 
  17  chr17_18514073     AAsi    G    C        0      0        2 
  17  chr17_18514073     AKia    G    C        1      2        2 
  17  chr17_18514073     AOna    G    C        1      2        2 
  17  chr17_18514073     ASom    G    C        0      0        2 
  17  chr17_18514073     HCab    G    C        0      0        2 
  17  chr17_18514073     HPrz    G    C        0      0        2 
  17  chr17_18514073     ZBoe    G    C        0      0        2 
  17  chr17_18514073     ZGre    G    C        0      0        2 
  17  chr17_18514073     ZHar    G    C        0      0        2 
  17  chr17_18514073   Sample    G    C        0      0        2 
  17  chr17_18522243     AAsi    T    A        0      0        2 
  17  chr17_18522243     AKia    T    A        0      0        2 
  17  chr17_18522243     AOna    T    A      0.5      1        2 
  17  chr17_18522243     ASom    T    A        0      0        2 
  17  chr17_18522243     HCab    T    A        0      0        2 
  17  chr17_18522243     HPrz    T    A        0      0        2 
  17  chr17_18522243     ZBoe    T    A        0      0        2 
  17  chr17_18522243     ZGre    T    A        0      0        2 
  17  chr17_18522243     ZHar    T    A        0      0        2 
  17  chr17_18522243   Sample    T    A        0      0        2 
  17  chr17_18560992     AAsi    C    G        0      0        2 
  17  chr17_18560992     AKia    C    G        0      0        2 
  17  chr17_18560992     AOna    C    G        0      0        2 
  17  chr17_18560992     ASom    C    G        0      0        2 
  17  chr17_18560992     HCab    C    G      0.5      1        2 
  17  chr17_18560992     HPrz    C    G        1      2        2 
  17  chr17_18560992     ZBoe    C    G        0      0        2 
  17  chr17_18560992     ZGre    C    G        0      0        2 
  17  chr17_18560992     ZHar    C    G        0      0        2 
  17  chr17_18560992   Sample    C    G        1      2        2 
  17  chr17_18567202     AAsi    G    C        0      0        2 
  17  chr17_18567202     AKia    G    C        0      0        2 
  17  chr17_18567202     AOna    G    C        0      0        2 
  17  chr17_18567202     ASom    G    C        0      0        2 
  17  chr17_18567202     HCab    G    C        0      0        2 
  17  chr17_18567202     HPrz    G    C        0      0        2 
  17  chr17_18567202     ZBoe    G    C        0      0        2 
  17  chr17_18567202     ZGre    G    C        0      0        2 
  17  chr17_18567202     ZHar    G    C        1      2        2 
  17  chr17_18567202   Sample    G    C        0      0        2 
  17  chr17_18567980     AAsi    G    T        0      0        2 
  17  chr17_18567980     AKia    G    T        0      0        2 
  17  chr17_18567980     AOna    G    T        0      0        2 
  17  chr17_18567980     ASom    G    T        0      0        2 
  17  chr17_18567980     HCab    G    T        1      2        2 
  17  chr17_18567980     HPrz    G    T        1      2        2 
  17  chr17_18567980     ZBoe    G    T        0      0        2 
  17  chr17_18567980     ZGre    G    T        0      0        2 
  17  chr17_18567980     ZHar    G    T        0      0        2 
  17  chr17_18567980   Sample    G    T        1      2        2 
  17  chr17_18574025     AAsi    T    G        0      0        2 
  17  chr17_18574025     AKia    T    G        0      0        2 
  17  chr17_18574025     AOna    T    G        0      0        2 
  17  chr17_18574025     ASom    T    G        0      0        2 
  17  chr17_18574025     HCab    T    G      0.5      1        2 
  17  chr17_18574025     HPrz    T    G        1      2        2 
  17  chr17_18574025     ZBoe    T    G        0      0        2 
  17  chr17_18574025     ZGre    T    G        0      0        2 
  17  chr17_18574025     ZHar    T    G        0      0        2 
  17  chr17_18574025   Sample    T    G        1      2        2 
  17  chr17_18592520     AAsi    T    G        0      0        2 
  17  chr17_18592520     AKia    T    G        0      0        2 
  17  chr17_18592520     AOna    T    G        0      0        2 
  17  chr17_18592520     ASom    T    G        0      0        2 
  17  chr17_18592520     HCab    T    G        1      2        2 
  17  chr17_18592520     HPrz    T    G        1      2        2 
  17  chr17_18592520     ZBoe    T    G        0      0        2 
  17  chr17_18592520     ZGre    T    G        0      0        2 
  17  chr17_18592520     ZHar    T    G        0      0        2 
  17  chr17_18592520   Sample    T    G        1      2        2 
  17  chr17_18595876     AAsi    G    C        0      0        2 
  17  chr17_18595876     AKia    G    C        0      0        2 
  17  chr17_18595876     AOna    G    C        0      0        2 
  17  chr17_18595876     ASom    G    C        0      0        2 
  17  chr17_18595876     HCab    G    C        1      2        2 
  17  chr17_18595876     HPrz    G    C        1      2        2 
  17  chr17_18595876     ZBoe    G    C        0      0        2 
  17  chr17_18595876     ZGre    G    C        0      0        2 
  17  chr17_18595876     ZHar    G    C        0      0        2 
  17  chr17_18595876   Sample    G    C        1      2        2 
  17  chr17_18609247     AAsi    C    A        1      2        2 
  17  chr17_18609247     AKia    C    A        0      0        2 
  17  chr17_18609247     AOna    C    A        0      0        2 
  17  chr17_18609247     ASom    C    A        1      2        2 
  17  chr17_18609247     HCab    C    A        0      0        2 
  17  chr17_18609247     HPrz    C    A        0      0        2 
  17  chr17_18609247     ZBoe    C    A        0      0        2 
  17  chr17_18609247     ZGre    C    A        0      0        2 
  17  chr17_18609247     ZHar    C    A        0      0        2 
  17  chr17_18609247   Sample    C    A        0      0        2 
  17  chr17_18669320     AAsi    T    A        0      0        2 
  17  chr17_18669320     AKia    T    A        0      0        2 
  17  chr17_18669320     AOna    T    A        0      0        2 
  17  chr17_18669320     ASom    T    A        0      0        2 
  17  chr17_18669320     HCab    T    A        0      0        2 
  17  chr17_18669320     HPrz    T    A        0      0        2 
  17  chr17_18669320     ZBoe    T    A        0      0        2 
  17  chr17_18669320     ZGre    T    A        0      0        2 
  17  chr17_18669320     ZHar    T    A        1      2        2 
  17  chr17_18669320   Sample    T    A        0      0        2 
  17  chr17_18676093     AAsi    G    T        0      0        2 
  17  chr17_18676093     AKia    G    T        0      0        2 
  17  chr17_18676093     AOna    G    T        0      0        2 
  17  chr17_18676093     ASom    G    T        0      0        2 
  17  chr17_18676093     HCab    G    T        1      2        2 
  17  chr17_18676093     HPrz    G    T        1      2        2 
  17  chr17_18676093     ZBoe    G    T        0      0        2 
  17  chr17_18676093     ZGre    G    T        0      0        2 
  17  chr17_18676093     ZHar    G    T        0      0        2 
  17  chr17_18676093   Sample    G    T        1      2        2 
  17  chr17_18677279     AAsi    C    A        0      0        2 
  17  chr17_18677279     AKia    C    A        0      0        2 
  17  chr17_18677279     AOna    C    A        0      0        2 
  17  chr17_18677279     ASom    C    A        0      0        2 
  17  chr17_18677279     HCab    C    A        1      2        2 
  17  chr17_18677279     HPrz    C    A        1      2        2 
  17  chr17_18677279     ZBoe    C    A        0      0        2 
  17  chr17_18677279     ZGre    C    A        0      0        2 
  17  chr17_18677279     ZHar    C    A        0      0        2 
  17  chr17_18677279   Sample    C    A        1      2        2 
  17  chr17_18685379     AAsi    A    C        0      0        2 
  17  chr17_18685379     AKia    A    C        0      0        2 
  17  chr17_18685379     AOna    A    C        0      0        2 
  17  chr17_18685379     ASom    A    C        0      0        2 
  17  chr17_18685379     HCab    A    C        0      0        2 
  17  chr17_18685379     HPrz    A    C        0      0        2 
  17  chr17_18685379     ZBoe    A    C        0      0        2 
  17  chr17_18685379     ZGre    A    C        1      2        2 
  17  chr17_18685379     ZHar    A    C        0      0        2 
  17  chr17_18685379   Sample    A    C        0      0        2 
  17  chr17_18699387     AAsi    G    T        0      0        2 
  17  chr17_18699387     AKia    G    T        0      0        2 
  17  chr17_18699387     AOna    G    T        0      0        2 
  17  chr17_18699387     ASom    G    T        0      0        2 
  17  chr17_18699387     HCab    G    T        0      0        2 
  17  chr17_18699387     HPrz    G    T        0      0        2 
  17  chr17_18699387     ZBoe    G    T        0      0        2 
  17  chr17_18699387     ZGre    G    T        0      0        2 
  17  chr17_18699387     ZHar    G    T        1      2        2 
  17  chr17_18699387   Sample    G    T        0      0        2 
  17  chr17_18722922     AAsi    A    C        0      0        2 
  17  chr17_18722922     AKia    A    C        0      0        2 
  17  chr17_18722922     AOna    A    C        0      0        2 
  17  chr17_18722922     ASom    A    C        0      0        2 
  17  chr17_18722922     HCab    A    C        0      0        2 
  17  chr17_18722922     HPrz    A    C        0      0        2 
  17  chr17_18722922     ZBoe    A    C      0.5      1        2 
  17  chr17_18722922     ZGre    A    C        0      0        2 
  17  chr17_18722922     ZHar    A    C        0      0        2 
  17  chr17_18722922   Sample    A    C        0      0        2 
  17  chr17_18736637     AAsi    C    A        0      0        2 
  17  chr17_18736637     AKia    C    A        0      0        2 
  17  chr17_18736637     AOna    C    A        1      2        2 
  17  chr17_18736637     ASom    C    A        0      0        2 
  17  chr17_18736637     HCab    C    A        0      0        2 
  17  chr17_18736637     HPrz    C    A        0      0        2 
  17  chr17_18736637     ZBoe    C    A        0      0        2 
  17  chr17_18736637     ZGre    C    A        0      0        2 
  17  chr17_18736637     ZHar    C    A        0      0        2 
  17  chr17_18736637   Sample    C    A        0      0        2 
  17  chr17_19069742     AAsi    G    T        0      0        2 
  17  chr17_19069742     AKia    G    T        0      0        2 
  17  chr17_19069742     AOna    G    T        0      0        2 
  17  chr17_19069742     ASom    G    T        0      0        2 
  17  chr17_19069742     HCab    G    T        1      2        2 
  17  chr17_19069742     HPrz    G    T        1      2        2 
  17  chr17_19069742     ZBoe    G    T        0      0        2 
  17  chr17_19069742     ZGre    G    T        0      0        2 
  17  chr17_19069742     ZHar    G    T        0      0        2 
  17  chr17_19069742   Sample    G    T        1      2        2 
  17  chr17_19092173     AAsi    T    G        0      0        2 
  17  chr17_19092173     AKia    T    G        0      0        2 
  17  chr17_19092173     AOna    T    G        0      0        2 
  17  chr17_19092173     ASom    T    G        0      0        2 
  17  chr17_19092173     HCab    T    G        1      2        2 
  17  chr17_19092173     HPrz    T    G        1      2        2 
  17  chr17_19092173     ZBoe    T    G        0      0        2 
  17  chr17_19092173     ZGre    T    G        0      0        2 
  17  chr17_19092173     ZHar    T    G        0      0        2 
  17  chr17_19092173   Sample    T    G        1      2        2 
  17  chr17_19111303     AAsi    G    C        0      0        2 
  17  chr17_19111303     AKia    G    C        0      0        2 
  17  chr17_19111303     AOna    G    C        0      0        2 
  17  chr17_19111303     ASom    G    C        0      0        2 
  17  chr17_19111303     HCab    G    C        1      2        2 
  17  chr17_19111303     HPrz    G    C        1      2        2 
  17  chr17_19111303     ZBoe    G    C        0      0        2 
  17  chr17_19111303     ZGre    G    C        0      0        2 
  17  chr17_19111303     ZHar    G    C        0      0        2 
  17  chr17_19111303   Sample    G    C        1      2        2 
  17  chr17_19120166     AAsi    C    A        0      0        2 
  17  chr17_19120166     AKia    C    A        0      0        2 
  17  chr17_19120166     AOna    C    A        0      0        2 
  17  chr17_19120166     ASom    C    A        0      0        2 
  17  chr17_19120166     HCab    C    A        1      2        2 
  17  chr17_19120166     HPrz    C    A        1      2        2 
  17  chr17_19120166     ZBoe    C    A        0      0        2 
  17  chr17_19120166     ZGre    C    A        0      0        2 
  17  chr17_19120166     ZHar    C    A        0      0        2 
  17  chr17_19120166   Sample    C    A        1      2        2 
  17  chr17_19121497     AAsi    G    C        0      0        2 
  17  chr17_19121497     AKia    G    C        0      0        2 
  17  chr17_19121497     AOna    G    C      0.5      1        2 
  17  chr17_19121497     ASom    G    C        0      0        2 
  17  chr17_19121497     HCab    G    C        0      0        2 
  17  chr17_19121497     HPrz    G    C        0      0        2 
  17  chr17_19121497     ZBoe    G    C        0      0        2 
  17  chr17_19121497     ZGre    G    C        0      0        2 
  17  chr17_19121497     ZHar    G    C        0      0        2 
  17  chr17_19121497   Sample    G    C        0      0        2 
  17  chr17_19123747     AAsi    A    T        0      0        2 
  17  chr17_19123747     AKia    A    T        0      0        2 
  17  chr17_19123747     AOna    A    T        0      0        2 
  17  chr17_19123747     ASom    A    T        0      0        2 
  17  chr17_19123747     HCab    A    T        1      2        2 
  17  chr17_19123747     HPrz    A    T        1      2        2 
  17  chr17_19123747     ZBoe    A    T        0      0        2 
  17  chr17_19123747     ZGre    A    T        0      0        2 
  17  chr17_19123747     ZHar    A    T        0      0        2 
  17  chr17_19123747   Sample    A    T        1      2        2 
  17  chr17_19144127     AAsi    G    C        0      0        2 
  17  chr17_19144127     AKia    G    C        0      0        2 
  17  chr17_19144127     AOna    G    C        0      0        2 
  17  chr17_19144127     ASom    G    C        0      0        2 
  17  chr17_19144127     HCab    G    C        1      2        2 
  17  chr17_19144127     HPrz    G    C        1      2        2 
  17  chr17_19144127     ZBoe    G    C        0      0        2 
  17  chr17_19144127     ZGre    G    C        0      0        2 
  17  chr17_19144127     ZHar    G    C        0      0        2 
  17  chr17_19144127   Sample    G    C        1      2        2 
  17  chr17_19152143     AAsi    T    G        0      0        2 
  17  chr17_19152143     AKia    T    G        0      0        2 
  17  chr17_19152143     AOna    T    G        0      0        2 
  17  chr17_19152143     ASom    T    G        0      0        2 
  17  chr17_19152143     HCab    T    G        1      2        2 
  17  chr17_19152143     HPrz    T    G        1      2        2 
  17  chr17_19152143     ZBoe    T    G        0      0        2 
  17  chr17_19152143     ZGre    T    G        0      0        2 
  17  chr17_19152143     ZHar    T    G        0      0        2 
  17  chr17_19152143   Sample    T    G        1      2        2 
  17  chr17_19190664     AAsi    G    C        0      0        2 
  17  chr17_19190664     AKia    G    C        0      0        2 
  17  chr17_19190664     AOna    G    C        0      0        2 
  17  chr17_19190664     ASom    G    C        0      0        2 
  17  chr17_19190664     HCab    G    C        0      0        2 
  17  chr17_19190664     HPrz    G    C        0      0        2 
  17  chr17_19190664     ZBoe    G    C      0.5      1        2 
  17  chr17_19190664     ZGre    G    C        0      0        2 
  17  chr17_19190664     ZHar    G    C        0      0        2 
  17  chr17_19190664   Sample    G    C        0      0        2 
  17  chr17_19195755     AAsi    C    A        0      0        2 
  17  chr17_19195755     AKia    C    A        0      0        2 
  17  chr17_19195755     AOna    C    A        0      0        2 
  17  chr17_19195755     ASom    C    A        0      0        2 
  17  chr17_19195755     HCab    C    A        1      2        2 
  17  chr17_19195755     HPrz    C    A        1      2        2 
  17  chr17_19195755     ZBoe    C    A        0      0        2 
  17  chr17_19195755     ZGre    C    A        0      0        2 
  17  chr17_19195755     ZHar    C    A        0      0        2 
  17  chr17_19195755   Sample    C    A        1      2        2 
  17  chr17_19209571     AAsi    G    T        0      0        2 
  17  chr17_19209571     AKia    G    T        0      0        2 
  17  chr17_19209571     AOna    G    T        0      0        2 
  17  chr17_19209571     ASom    G    T        0      0        2 
  17  chr17_19209571     HCab    G    T        1      2        2 
  17  chr17_19209571     HPrz    G    T        1      2        2 
  17  chr17_19209571     ZBoe    G    T        0      0        2 
  17  chr17_19209571     ZGre    G    T        0      0        2 
  17  chr17_19209571     ZHar    G    T        0      0        2 
  17  chr17_19209571   Sample    G    T        1      2        2 
  17  chr17_19248444     AAsi    G    T        0      0        2 
  17  chr17_19248444     AKia    G    T        0      0        2 
  17  chr17_19248444     AOna    G    T        0      0        2 
  17  chr17_19248444     ASom    G    T        0      0        2 
  17  chr17_19248444     HCab    G    T        1      2        2 
  17  chr17_19248444     HPrz    G    T        1      2        2 
  17  chr17_19248444     ZBoe    G    T        0      0        2 
  17  chr17_19248444     ZGre    G    T        0      0        2 
  17  chr17_19248444     ZHar    G    T        0      0        2 
  17  chr17_19248444   Sample    G    T        1      2        2 
  17  chr17_19257779     AAsi    G    C        0      0        2 
  17  chr17_19257779     AKia    G    C        0      0        2 
  17  chr17_19257779     AOna    G    C        0      0        2 
  17  chr17_19257779     ASom    G    C        0      0        2 
  17  chr17_19257779     HCab    G    C        0      0        2 
  17  chr17_19257779     HPrz    G    C        0      0        2 
  17  chr17_19257779     ZBoe    G    C        0      0        2 
  17  chr17_19257779     ZGre    G    C        0      0        2 
  17  chr17_19257779     ZHar    G    C      0.5      1        2 
  17  chr17_19257779   Sample    G    C        0      0        2 
  17  chr17_19316227     AAsi    C    G        0      0        2 
  17  chr17_19316227     AKia    C    G        0      0        2 
  17  chr17_19316227     AOna    C    G        0      0        2 
  17  chr17_19316227     ASom    C    G        0      0        2 
  17  chr17_19316227     HCab    C    G        0      0        2 
  17  chr17_19316227     HPrz    C    G        0      0        2 
  17  chr17_19316227     ZBoe    C    G        0      0        2 
  17  chr17_19316227     ZGre    C    G        0      0        2 
  17  chr17_19316227     ZHar    C    G      0.5      1        2 
  17  chr17_19316227   Sample    C    G        0      0        2 
  17  chr17_19323960     AAsi    T    A        0      0        2 
  17  chr17_19323960     AKia    T    A        0      0        2 
  17  chr17_19323960     AOna    T    A        0      0        2 
  17  chr17_19323960     ASom    T    A        0      0        2 
  17  chr17_19323960     HCab    T    A        1      2        2 
  17  chr17_19323960     HPrz    T    A        1      2        2 
  17  chr17_19323960     ZBoe    T    A        0      0        2 
  17  chr17_19323960     ZGre    T    A        0      0        2 
  17  chr17_19323960     ZHar    T    A        0      0        2 
  17  chr17_19323960   Sample    T    A        1      2        2 
  17  chr17_19344516     AAsi    G    T        0      0        2 
  17  chr17_19344516     AKia    G    T        0      0        2 
  17  chr17_19344516     AOna    G    T        0      0        2 
  17  chr17_19344516     ASom    G    T        0      0        2 
  17  chr17_19344516     HCab    G    T        1      2        2 
  17  chr17_19344516     HPrz    G    T        1      2        2 
  17  chr17_19344516     ZBoe    G    T        0      0        2 
  17  chr17_19344516     ZGre    G    T        0      0        2 
  17  chr17_19344516     ZHar    G    T        0      0        2 
  17  chr17_19344516   Sample    G    T        1      2        2 
  17  chr17_19359044     AAsi    A    T        0      0        2 
  17  chr17_19359044     AKia    A    T        0      0        2 
  17  chr17_19359044     AOna    A    T        0      0        2 
  17  chr17_19359044     ASom    A    T        0      0        2 
  17  chr17_19359044     HCab    A    T        0      0        2 
  17  chr17_19359044     HPrz    A    T        0      0        2 
  17  chr17_19359044     ZBoe    A    T        0      0        2 
  17  chr17_19359044     ZGre    A    T        1      2        2 
  17  chr17_19359044     ZHar    A    T        0      0        2 
  17  chr17_19359044   Sample    A    T        0      0        2 
  17  chr17_19410874     AAsi    T    G      0.5      1        2 
  17  chr17_19410874     AKia    T    G        0      0        2 
  17  chr17_19410874     AOna    T    G        0      0        2 
  17  chr17_19410874     ASom    T    G        0      0        2 
  17  chr17_19410874     HCab    T    G        0      0        2 
  17  chr17_19410874     HPrz    T    G        0      0        2 
  17  chr17_19410874     ZBoe    T    G        0      0        2 
  17  chr17_19410874     ZGre    T    G        0      0        2 
  17  chr17_19410874     ZHar    T    G        0      0        2 
  17  chr17_19410874   Sample    T    G        0      0        2 
  17  chr17_19415984     AAsi    A    C        1      2        2 
  17  chr17_19415984     AKia    A    C        1      2        2 
  17  chr17_19415984     AOna    A    C        0      0        2 
  17  chr17_19415984     ASom    A    C        1      2        2 
  17  chr17_19415984     HCab    A    C        0      0        2 
  17  chr17_19415984     HPrz    A    C        0      0        2 
  17  chr17_19415984     ZBoe    A    C        0      0        2 
  17  chr17_19415984     ZGre    A    C        0      0        2 
  17  chr17_19415984     ZHar    A    C        0      0        2 
  17  chr17_19415984   Sample    A    C        0      0        2 
  17  chr17_19427088     AAsi    C    G        1      2        2 
  17  chr17_19427088     AKia    C    G        1      2        2 
  17  chr17_19427088     AOna    C    G        0      0        2 
  17  chr17_19427088     ASom    C    G        1      2        2 
  17  chr17_19427088     HCab    C    G        0      0        2 
  17  chr17_19427088     HPrz    C    G        0      0        2 
  17  chr17_19427088     ZBoe    C    G        0      0        2 
  17  chr17_19427088     ZGre    C    G        0      0        2 
  17  chr17_19427088     ZHar    C    G        0      0        2 
  17  chr17_19427088   Sample    C    G        0      0        2 
  17  chr17_19440657     AAsi    T    G        0      0        2 
  17  chr17_19440657     AKia    T    G        0      0        2 
  17  chr17_19440657     AOna    T    G        0      0        2 
  17  chr17_19440657     ASom    T    G        0      0        2 
  17  chr17_19440657     HCab    T    G        1      2        2 
  17  chr17_19440657     HPrz    T    G        1      2        2 
  17  chr17_19440657     ZBoe    T    G        0      0        2 
  17  chr17_19440657     ZGre    T    G        0      0        2 
  17  chr17_19440657     ZHar    T    G        0      0        2 
  17  chr17_19440657   Sample    T    G        1      2        2 
  17  chr17_19441941     AAsi    T    G        0      0        2 
  17  chr17_19441941     AKia    T    G        0      0        2 
  17  chr17_19441941     AOna    T    G        0      0        2 
  17  chr17_19441941     ASom    T    G        0      0        2 
  17  chr17_19441941     HCab    T    G        1      2        2 
  17  chr17_19441941     HPrz    T    G        1      2        2 
  17  chr17_19441941     ZBoe    T    G        0      0        2 
  17  chr17_19441941     ZGre    T    G        0      0        2 
  17  chr17_19441941     ZHar    T    G        0      0        2 
  17  chr17_19441941   Sample    T    G        1      2        2 
  17  chr17_19444155     AAsi    A    C        0      0        2 
  17  chr17_19444155     AKia    A    C        0      0        2 
  17  chr17_19444155     AOna    A    C        0      0        2 
  17  chr17_19444155     ASom    A    C        0      0        2 
  17  chr17_19444155     HCab    A    C        1      2        2 
  17  chr17_19444155     HPrz    A    C        0      0        2 
  17  chr17_19444155     ZBoe    A    C        0      0        2 
  17  chr17_19444155     ZGre    A    C        0      0        2 
  17  chr17_19444155     ZHar    A    C        0      0        2 
  17  chr17_19444155   Sample    A    C        0      0        2 
  17  chr17_19444437     AAsi    G    C        1      2        2 
  17  chr17_19444437     AKia    G    C        0      0        2 
  17  chr17_19444437     AOna    G    C        1      2        2 
  17  chr17_19444437     ASom    G    C        1      2        2 
  17  chr17_19444437     HCab    G    C        0      0        2 
  17  chr17_19444437     HPrz    G    C        0      0        2 
  17  chr17_19444437     ZBoe    G    C        0      0        2 
  17  chr17_19444437     ZGre    G    C        0      0        2 
  17  chr17_19444437     ZHar    G    C        0      0        2 
  17  chr17_19444437   Sample    G    C        0      0        2 
  17  chr17_19446714     AAsi    G    T        0      0        2 
  17  chr17_19446714     AKia    G    T        0      0        2 
  17  chr17_19446714     AOna    G    T        0      0        2 
  17  chr17_19446714     ASom    G    T        0      0        2 
  17  chr17_19446714     HCab    G    T        0      0        2 
  17  chr17_19446714     HPrz    G    T        0      0        2 
  17  chr17_19446714     ZBoe    G    T      0.5      1        2 
  17  chr17_19446714     ZGre    G    T        0      0        2 
  17  chr17_19446714     ZHar    G    T        0      0        2 
  17  chr17_19446714   Sample    G    T        0      0        2 
  17  chr17_19449906     AAsi    C    A        0      0        2 
  17  chr17_19449906     AKia    C    A        0      0        2 
  17  chr17_19449906     AOna    C    A        0      0        2 
  17  chr17_19449906     ASom    C    A        0      0        2 
  17  chr17_19449906     HCab    C    A        1      2        2 
  17  chr17_19449906     HPrz    C    A        0      0        2 
  17  chr17_19449906     ZBoe    C    A        0      0        2 
  17  chr17_19449906     ZGre    C    A        0      0        2 
  17  chr17_19449906     ZHar    C    A        0      0        2 
  17  chr17_19449906   Sample    C    A        0      0        2 
  17  chr17_19458349     AAsi    A    C        0      0        2 
  17  chr17_19458349     AKia    A    C        0      0        2 
  17  chr17_19458349     AOna    A    C        0      0        2 
  17  chr17_19458349     ASom    A    C        0      0        2 
  17  chr17_19458349     HCab    A    C        1      2        2 
  17  chr17_19458349     HPrz    A    C        0      0        2 
  17  chr17_19458349     ZBoe    A    C        0      0        2 
  17  chr17_19458349     ZGre    A    C        0      0        2 
  17  chr17_19458349     ZHar    A    C        0      0        2 
  17  chr17_19458349   Sample    A    C        0      0        2 
  17  chr17_19469733     AAsi    G    C        0      0        2 
  17  chr17_19469733     AKia    G    C        0      0        2 
  17  chr17_19469733     AOna    G    C        0      0        2 
  17  chr17_19469733     ASom    G    C        0      0        2 
  17  chr17_19469733     HCab    G    C        1      2        2 
  17  chr17_19469733     HPrz    G    C        1      2        2 
  17  chr17_19469733     ZBoe    G    C        0      0        2 
  17  chr17_19469733     ZGre    G    C        0      0        2 
  17  chr17_19469733     ZHar    G    C        0      0        2 
  17  chr17_19469733   Sample    G    C        1      2        2 
  17  chr17_19470506     AAsi    A    T        0      0        2 
  17  chr17_19470506     AKia    A    T        0      0        2 
  17  chr17_19470506     AOna    A    T        0      0        2 
  17  chr17_19470506     ASom    A    T        0      0        2 
  17  chr17_19470506     HCab    A    T        1      2        2 
  17  chr17_19470506     HPrz    A    T        0      0        2 
  17  chr17_19470506     ZBoe    A    T        0      0        2 
  17  chr17_19470506     ZGre    A    T        0      0        2 
  17  chr17_19470506     ZHar    A    T        0      0        2 
  17  chr17_19470506   Sample    A    T        0      0        2 
  17  chr17_19476952     AAsi    C    A        0      0        2 
  17  chr17_19476952     AKia    C    A        0      0        2 
  17  chr17_19476952     AOna    C    A        0      0        2 
  17  chr17_19476952     ASom    C    A        0      0        2 
  17  chr17_19476952     HCab    C    A        0      0        2 
  17  chr17_19476952     HPrz    C    A        0      0        2 
  17  chr17_19476952     ZBoe    C    A        0      0        2 
  17  chr17_19476952     ZGre    C    A        1      2        2 
  17  chr17_19476952     ZHar    C    A        0      0        2 
  17  chr17_19476952   Sample    C    A        0      0        2 
  17  chr17_19495072     AAsi    T    G        0      0        2 
  17  chr17_19495072     AKia    T    G        0      0        2 
  17  chr17_19495072     AOna    T    G        0      0        2 
  17  chr17_19495072     ASom    T    G        0      0        2 
  17  chr17_19495072     HCab    T    G        0      0        2 
  17  chr17_19495072     HPrz    T    G        0      0        2 
  17  chr17_19495072     ZBoe    T    G      0.5      1        2 
  17  chr17_19495072     ZGre    T    G        0      0        2 
  17  chr17_19495072     ZHar    T    G        0      0        2 
  17  chr17_19495072   Sample    T    G        0      0        2 
  17  chr17_19496948     AAsi    G    T        0      0        2 
  17  chr17_19496948     AKia    G    T        0      0        2 
  17  chr17_19496948     AOna    G    T        0      0        2 
  17  chr17_19496948     ASom    G    T        0      0        2 
  17  chr17_19496948     HCab    G    T        1      2        2 
  17  chr17_19496948     HPrz    G    T        1      2        2 
  17  chr17_19496948     ZBoe    G    T        0      0        2 
  17  chr17_19496948     ZGre    G    T        0      0        2 
  17  chr17_19496948     ZHar    G    T        0      0        2 
  17  chr17_19496948   Sample    G    T        1      2        2 
  17  chr17_19518568     AAsi    G    T        0      0        2 
  17  chr17_19518568     AKia    G    T        0      0        2 
  17  chr17_19518568     AOna    G    T      0.5      1        2 
  17  chr17_19518568     ASom    G    T        0      0        2 
  17  chr17_19518568     HCab    G    T        0      0        2 
  17  chr17_19518568     HPrz    G    T        0      0        2 
  17  chr17_19518568     ZBoe    G    T        0      0        2 
  17  chr17_19518568     ZGre    G    T        0      0        2 
  17  chr17_19518568     ZHar    G    T        0      0        2 
  17  chr17_19518568   Sample    G    T        0      0        2 
  17  chr17_19540343     AAsi    C    G        0      0        2 
  17  chr17_19540343     AKia    C    G        0      0        2 
  17  chr17_19540343     AOna    C    G        0      0        2 
  17  chr17_19540343     ASom    C    G        0      0        2 
  17  chr17_19540343     HCab    C    G        0      0        2 
  17  chr17_19540343     HPrz    C    G        0      0        2 
  17  chr17_19540343     ZBoe    C    G        0      0        2 
  17  chr17_19540343     ZGre    C    G        1      2        2 
  17  chr17_19540343     ZHar    C    G        0      0        2 
  17  chr17_19540343   Sample    C    G        0      0        2 
  17  chr17_19549165     AAsi    A    C        0      0        2 
  17  chr17_19549165     AKia    A    C        0      0        2 
  17  chr17_19549165     AOna    A    C        0      0        2 
  17  chr17_19549165     ASom    A    C        0      0        2 
  17  chr17_19549165     HCab    A    C        0      0        2 
  17  chr17_19549165     HPrz    A    C        1      2        2 
  17  chr17_19549165     ZBoe    A    C        0      0        2 
  17  chr17_19549165     ZGre    A    C        0      0        2 
  17  chr17_19549165     ZHar    A    C        0      0        2 
  17  chr17_19549165   Sample    A    C        1      2        2 
  17  chr17_19552221     AAsi    A    C        0      0        2 
  17  chr17_19552221     AKia    A    C        0      0        2 
  17  chr17_19552221     AOna    A    C      0.5      1        2 
  17  chr17_19552221     ASom    A    C        0      0        2 
  17  chr17_19552221     HCab    A    C        0      0        2 
  17  chr17_19552221     HPrz    A    C        0      0        2 
  17  chr17_19552221     ZBoe    A    C        0      0        2 
  17  chr17_19552221     ZGre    A    C        0      0        2 
  17  chr17_19552221     ZHar    A    C        0      0        2 
  17  chr17_19552221   Sample    A    C        0      0        2 
  17  chr17_19559063     AAsi    A    C        0      0        2 
  17  chr17_19559063     AKia    A    C        0      0        2 
  17  chr17_19559063     AOna    A    C      0.5      1        2 
  17  chr17_19559063     ASom    A    C        0      0        2 
  17  chr17_19559063     HCab    A    C        0      0        2 
  17  chr17_19559063     HPrz    A    C        0      0        2 
  17  chr17_19559063     ZBoe    A    C        0      0        2 
  17  chr17_19559063     ZGre    A    C        0      0        2 
  17  chr17_19559063     ZHar    A    C        0      0        2 
  17  chr17_19559063   Sample    A    C        0      0        2 
  17  chr17_19574875     AAsi    G    C        1      2        2 
  17  chr17_19574875     AKia    G    C        0      0        2 
  17  chr17_19574875     AOna    G    C        0      0        2 
  17  chr17_19574875     ASom    G    C        1      2        2 
  17  chr17_19574875     HCab    G    C        0      0        2 
  17  chr17_19574875     HPrz    G    C        0      0        2 
  17  chr17_19574875     ZBoe    G    C        0      0        2 
  17  chr17_19574875     ZGre    G    C        0      0        2 
  17  chr17_19574875     ZHar    G    C        0      0        2 
  17  chr17_19574875   Sample    G    C        0      0        2 
  17  chr17_19576898     AAsi    C    G        0      0        2 
  17  chr17_19576898     AKia    C    G        0      0        2 
  17  chr17_19576898     AOna    C    G        0      0        2 
  17  chr17_19576898     ASom    C    G        0      0        2 
  17  chr17_19576898     HCab    C    G        1      2        2 
  17  chr17_19576898     HPrz    C    G        1      2        2 
  17  chr17_19576898     ZBoe    C    G        0      0        2 
  17  chr17_19576898     ZGre    C    G        0      0        2 
  17  chr17_19576898     ZHar    C    G        0      0        2 
  17  chr17_19576898   Sample    C    G        1      2        2 
  17  chr17_19577622     AAsi    C    A        0      0        2 
  17  chr17_19577622     AKia    C    A        0      0        2 
  17  chr17_19577622     AOna    C    A        0      0        2 
  17  chr17_19577622     ASom    C    A        0      0        2 
  17  chr17_19577622     HCab    C    A        1      2        2 
  17  chr17_19577622     HPrz    C    A        1      2        2 
  17  chr17_19577622     ZBoe    C    A        0      0        2 
  17  chr17_19577622     ZGre    C    A        0      0        2 
  17  chr17_19577622     ZHar    C    A        0      0        2 
  17  chr17_19577622   Sample    C    A        1      2        2 
  17  chr17_19594911     AAsi    A    T        0      0        2 
  17  chr17_19594911     AKia    A    T        0      0        2 
  17  chr17_19594911     AOna    A    T        0      0        2 
  17  chr17_19594911     ASom    A    T        0      0        2 
  17  chr17_19594911     HCab    A    T        0      0        2 
  17  chr17_19594911     HPrz    A    T        0      0        2 
  17  chr17_19594911     ZBoe    A    T        0      0        2 
  17  chr17_19594911     ZGre    A    T        1      2        2 
  17  chr17_19594911     ZHar    A    T        0      0        2 
  17  chr17_19594911   Sample    A    T        0      0        2 
  17  chr17_19609469     AAsi    C    G        0      0        2 
  17  chr17_19609469     AKia    C    G        0      0        2 
  17  chr17_19609469     AOna    C    G        0      0        2 
  17  chr17_19609469     ASom    C    G        0      0        2 
  17  chr17_19609469     HCab    C    G        1      2        2 
  17  chr17_19609469     HPrz    C    G        1      2        2 
  17  chr17_19609469     ZBoe    C    G        0      0        2 
  17  chr17_19609469     ZGre    C    G        0      0        2 
  17  chr17_19609469     ZHar    C    G        0      0        2 
  17  chr17_19609469   Sample    C    G        1      2        2 
  17  chr17_19618790     AAsi    G    T        0      0        2 
  17  chr17_19618790     AKia    G    T        0      0        2 
  17  chr17_19618790     AOna    G    T        0      0        2 
  17  chr17_19618790     ASom    G    T        0      0        2 
  17  chr17_19618790     HCab    G    T        1      2        2 
  17  chr17_19618790     HPrz    G    T        1      2        2 
  17  chr17_19618790     ZBoe    G    T        0      0        2 
  17  chr17_19618790     ZGre    G    T        0      0        2 
  17  chr17_19618790     ZHar    G    T        0      0        2 
  17  chr17_19618790   Sample    G    T        1      2        2 
  17  chr17_19621639     AAsi    G    T        0      0        2 
  17  chr17_19621639     AKia    G    T        0      0        2 
  17  chr17_19621639     AOna    G    T        0      0        2 
  17  chr17_19621639     ASom    G    T        0      0        2 
  17  chr17_19621639     HCab    G    T        0      0        2 
  17  chr17_19621639     HPrz    G    T        0      0        2 
  17  chr17_19621639     ZBoe    G    T        0      0        2 
  17  chr17_19621639     ZGre    G    T        0      0        2 
  17  chr17_19621639     ZHar    G    T        1      2        2 
  17  chr17_19621639   Sample    G    T        0      0        2 
  17  chr17_19643680     AAsi    C    G        0      0        2 
  17  chr17_19643680     AKia    C    G        0      0        2 
  17  chr17_19643680     AOna    C    G      0.5      1        2 
  17  chr17_19643680     ASom    C    G        0      0        2 
  17  chr17_19643680     HCab    C    G        0      0        2 
  17  chr17_19643680     HPrz    C    G        0      0        2 
  17  chr17_19643680     ZBoe    C    G        0      0        2 
  17  chr17_19643680     ZGre    C    G        0      0        2 
  17  chr17_19643680     ZHar    C    G        0      0        2 
  17  chr17_19643680   Sample    C    G        0      0        2 
  17  chr17_19653157     AAsi    C    G        0      0        2 
  17  chr17_19653157     AKia    C    G        0      0        2 
  17  chr17_19653157     AOna    C    G        0      0        2 
  17  chr17_19653157     ASom    C    G        0      0        2 
  17  chr17_19653157     HCab    C    G        0      0        2 
  17  chr17_19653157     HPrz    C    G        0      0        2 
  17  chr17_19653157     ZBoe    C    G      0.5      1        2 
  17  chr17_19653157     ZGre    C    G        0      0        2 
  17  chr17_19653157     ZHar    C    G        0      0        2 
  17  chr17_19653157   Sample    C    G        0      0        2 
  17  chr17_19668447     AAsi    C    G        0      0        2 
  17  chr17_19668447     AKia    C    G        0      0        2 
  17  chr17_19668447     AOna    C    G        0      0        2 
  17  chr17_19668447     ASom    C    G        1      2        2 
  17  chr17_19668447     HCab    C    G        0      0        2 
  17  chr17_19668447     HPrz    C    G        0      0        2 
  17  chr17_19668447     ZBoe    C    G        0      0        2 
  17  chr17_19668447     ZGre    C    G        0      0        2 
  17  chr17_19668447     ZHar    C    G        0      0        2 
  17  chr17_19668447   Sample    C    G        0      0        2 
  17  chr17_19675062     AAsi    T    G        0      0        2 
  17  chr17_19675062     AKia    T    G        0      0        2 
  17  chr17_19675062     AOna    T    G        0      0        2 
  17  chr17_19675062     ASom    T    G        0      0        2 
  17  chr17_19675062     HCab    T    G        1      2        2 
  17  chr17_19675062     HPrz    T    G        1      2        2 
  17  chr17_19675062     ZBoe    T    G        0      0        2 
  17  chr17_19675062     ZGre    T    G        0      0        2 
  17  chr17_19675062     ZHar    T    G        0      0        2 
  17  chr17_19675062   Sample    T    G        1      2        2 
  17  chr17_19717432     AAsi    G    T        0      0        2 
  17  chr17_19717432     AKia    G    T        0      0        2 
  17  chr17_19717432     AOna    G    T        0      0        2 
  17  chr17_19717432     ASom    G    T        0      0        2 
  17  chr17_19717432     HCab    G    T        1      2        2 
  17  chr17_19717432     HPrz    G    T        1      2        2 
  17  chr17_19717432     ZBoe    G    T        0      0        2 
  17  chr17_19717432     ZGre    G    T        0      0        2 
  17  chr17_19717432     ZHar    G    T        0      0        2 
  17  chr17_19717432   Sample    G    T        1      2        2 
  17  chr17_19742568     AAsi    G    C        0      0        2 
  17  chr17_19742568     AKia    G    C        0      0        2 
  17  chr17_19742568     AOna    G    C        0      0        2 
  17  chr17_19742568     ASom    G    C        0      0        2 
  17  chr17_19742568     HCab    G    C        1      2        2 
  17  chr17_19742568     HPrz    G    C        1      2        2 
  17  chr17_19742568     ZBoe    G    C        0      0        2 
  17  chr17_19742568     ZGre    G    C        0      0        2 
  17  chr17_19742568     ZHar    G    C        0      0        2 
  17  chr17_19742568   Sample    G    C        1      2        2 
  17  chr17_19765731     AAsi    G    T        1      2        2 
  17  chr17_19765731     AKia    G    T        1      2        2 
  17  chr17_19765731     AOna    G    T        1      2        2 
  17  chr17_19765731     ASom    G    T        1      2        2 
  17  chr17_19765731     HCab    G    T        0      0        2 
  17  chr17_19765731     HPrz    G    T        0      0        2 
  17  chr17_19765731     ZBoe    G    T        0      0        2 
  17  chr17_19765731     ZGre    G    T        0      0        2 
  17  chr17_19765731     ZHar    G    T        0      0        2 
  17  chr17_19765731   Sample    G    T        0      0        2 
  17  chr17_19795017     AAsi    C    A        0      0        2 
  17  chr17_19795017     AKia    C    A        0      0        2 
  17  chr17_19795017     AOna    C    A        0      0        2 
  17  chr17_19795017     ASom    C    A        0      0        2 
  17  chr17_19795017     HCab    C    A        1      2        2 
  17  chr17_19795017     HPrz    C    A        1      2        2 
  17  chr17_19795017     ZBoe    C    A        0      0        2 
  17  chr17_19795017     ZGre    C    A        0      0        2 
  17  chr17_19795017     ZHar    C    A        0      0        2 
  17  chr17_19795017   Sample    C    A        1      2        2 
  17  chr17_19894841     AAsi    C    G        0      0        2 
  17  chr17_19894841     AKia    C    G        0      0        2 
  17  chr17_19894841     AOna    C    G        0      0        2 
  17  chr17_19894841     ASom    C    G        0      0        2 
  17  chr17_19894841     HCab    C    G        1      2        2 
  17  chr17_19894841     HPrz    C    G        1      2        2 
  17  chr17_19894841     ZBoe    C    G        0      0        2 
  17  chr17_19894841     ZGre    C    G        0      0        2 
  17  chr17_19894841     ZHar    C    G        0      0        2 
  17  chr17_19894841   Sample    C    G        1      2        2 
  17  chr17_19909994     AAsi    T    A        1      2        2 
  17  chr17_19909994     AKia    T    A        0      0        2 
  17  chr17_19909994     AOna    T    A        0      0        2 
  17  chr17_19909994     ASom    T    A        1      2        2 
  17  chr17_19909994     HCab    T    A        0      0        2 
  17  chr17_19909994     HPrz    T    A        0      0        2 
  17  chr17_19909994     ZBoe    T    A        0      0        2 
  17  chr17_19909994     ZGre    T    A        0      0        2 
  17  chr17_19909994     ZHar    T    A        0      0        2 
  17  chr17_19909994   Sample    T    A        0      0        2 
  17  chr17_19937313     AAsi    A    C        1      2        2 
  17  chr17_19937313     AKia    A    C        0      0        2 
  17  chr17_19937313     AOna    A    C        0      0        2 
  17  chr17_19937313     ASom    A    C        1      2        2 
  17  chr17_19937313     HCab    A    C        0      0        2 
  17  chr17_19937313     HPrz    A    C        0      0        2 
  17  chr17_19937313     ZBoe    A    C        1      2        2 
  17  chr17_19937313     ZGre    A    C        1      2        2 
  17  chr17_19937313     ZHar    A    C        1      2        2 
  17  chr17_19937313   Sample    A    C        0      0        2 
  17  chr17_19938742     AAsi    G    T        0      0        2 
  17  chr17_19938742     AKia    G    T        0      0        2 
  17  chr17_19938742     AOna    G    T        0      0        2 
  17  chr17_19938742     ASom    G    T        0      0        2 
  17  chr17_19938742     HCab    G    T        0      0        2 
  17  chr17_19938742     HPrz    G    T        0      0        2 
  17  chr17_19938742     ZBoe    G    T        0      0        2 
  17  chr17_19938742     ZGre    G    T        1      2        2 
  17  chr17_19938742     ZHar    G    T        0      0        2 
  17  chr17_19938742   Sample    G    T        0      0        2 
  17  chr17_19972765     AAsi    T    A        0      0        2 
  17  chr17_19972765     AKia    T    A        0      0        2 
  17  chr17_19972765     AOna    T    A        0      0        2 
  17  chr17_19972765     ASom    T    A        0      0        2 
  17  chr17_19972765     HCab    T    A      0.5      1        2 
  17  chr17_19972765     HPrz    T    A        0      0        2 
  17  chr17_19972765     ZBoe    T    A        0      0        2 
  17  chr17_19972765     ZGre    T    A        0      0        2 
  17  chr17_19972765     ZHar    T    A        0      0        2 
  17  chr17_19972765   Sample    T    A        0      0        2 
  17  chr17_19975954     AAsi    C    G        0      0        2 
  17  chr17_19975954     AKia    C    G        0      0        2 
  17  chr17_19975954     AOna    C    G        0      0        2 
  17  chr17_19975954     ASom    C    G        0      0        2 
  17  chr17_19975954     HCab    C    G        1      2        2 
  17  chr17_19975954     HPrz    C    G        1      2        2 
  17  chr17_19975954     ZBoe    C    G        0      0        2 
  17  chr17_19975954     ZGre    C    G        0      0        2 
  17  chr17_19975954     ZHar    C    G        0      0        2 
  17  chr17_19975954   Sample    C    G        1      2        2 
  17  chr17_19990775     AAsi    T    G        0      0        2 
  17  chr17_19990775     AKia    T    G        0      0        2 
  17  chr17_19990775     AOna    T    G        0      0        2 
  17  chr17_19990775     ASom    T    G        0      0        2 
  17  chr17_19990775     HCab    T    G        0      0        2 
  17  chr17_19990775     HPrz    T    G        0      0        2 
  17  chr17_19990775     ZBoe    T    G        1      2        2 
  17  chr17_19990775     ZGre    T    G        1      2        2 
  17  chr17_19990775     ZHar    T    G        0      0        2 
  17  chr17_19990775   Sample    T    G        0      0        2 
  17  chr17_20000226     AAsi    A    T        0      0        2 
  17  chr17_20000226     AKia    A    T        0      0        2 
  17  chr17_20000226     AOna    A    T      0.5      1        2 
  17  chr17_20000226     ASom    A    T        0      0        2 
  17  chr17_20000226     HCab    A    T        0      0        2 
  17  chr17_20000226     HPrz    A    T        0      0        2 
  17  chr17_20000226     ZBoe    A    T        0      0        2 
  17  chr17_20000226     ZGre    A    T        0      0        2 
  17  chr17_20000226     ZHar    A    T        0      0        2 
  17  chr17_20000226   Sample    A    T        0      0        2 
  17  chr17_20005898     AAsi    A    C        0      0        2 
  17  chr17_20005898     AKia    A    C        1      2        2 
  17  chr17_20005898     AOna    A    C        0      0        2 
  17  chr17_20005898     ASom    A    C        0      0        2 
  17  chr17_20005898     HCab    A    C        0      0        2 
  17  chr17_20005898     HPrz    A    C        0      0        2 
  17  chr17_20005898     ZBoe    A    C        0      0        2 
  17  chr17_20005898     ZGre    A    C        0      0        2 
  17  chr17_20005898     ZHar    A    C        0      0        2 
  17  chr17_20005898   Sample    A    C        0      0        2 
  17  chr17_20015871     AAsi    G    T        0      0        2 
  17  chr17_20015871     AKia    G    T        0      0        2 
  17  chr17_20015871     AOna    G    T        0      0        2 
  17  chr17_20015871     ASom    G    T        0      0        2 
  17  chr17_20015871     HCab    G    T        0      0        2 
  17  chr17_20015871     HPrz    G    T        0      0        2 
  17  chr17_20015871     ZBoe    G    T        0      0        2 
  17  chr17_20015871     ZGre    G    T        0      0        2 
  17  chr17_20015871     ZHar    G    T        1      2        2 
  17  chr17_20015871   Sample    G    T        0      0        2 
  17  chr17_20017895     AAsi    A    C        0      0        2 
  17  chr17_20017895     AKia    A    C        0      0        2 
  17  chr17_20017895     AOna    A    C        0      0        2 
  17  chr17_20017895     ASom    A    C        1      2        2 
  17  chr17_20017895     HCab    A    C        0      0        2 
  17  chr17_20017895     HPrz    A    C        0      0        2 
  17  chr17_20017895     ZBoe    A    C        0      0        2 
  17  chr17_20017895     ZGre    A    C        0      0        2 
  17  chr17_20017895     ZHar    A    C        0      0        2 
  17  chr17_20017895   Sample    A    C        0      0        2 
  17  chr17_20020712     AAsi    A    T        0      0        2 
  17  chr17_20020712     AKia    A    T        0      0        2 
  17  chr17_20020712     AOna    A    T        0      0        2 
  17  chr17_20020712     ASom    A    T        0      0        2 
  17  chr17_20020712     HCab    A    T        0      0        2 
  17  chr17_20020712     HPrz    A    T        0      0        2 
  17  chr17_20020712     ZBoe    A    T      0.5      1        2 
  17  chr17_20020712     ZGre    A    T        0      0        2 
  17  chr17_20020712     ZHar    A    T        0      0        2 
  17  chr17_20020712   Sample    A    T        0      0        2 
  17  chr17_20039601     AAsi    T    A        0      0        2 
  17  chr17_20039601     AKia    T    A        0      0        2 
  17  chr17_20039601     AOna    T    A        0      0        2 
  17  chr17_20039601     ASom    T    A        0      0        2 
  17  chr17_20039601     HCab    T    A        0      0        2 
  17  chr17_20039601     HPrz    T    A        0      0        2 
  17  chr17_20039601     ZBoe    T    A        0      0        2 
  17  chr17_20039601     ZGre    T    A        1      2        2 
  17  chr17_20039601     ZHar    T    A        0      0        2 
  17  chr17_20039601   Sample    T    A        0      0        2 
  17  chr17_20055515     AAsi    T    G        0      0        2 
  17  chr17_20055515     AKia    T    G        0      0        2 
  17  chr17_20055515     AOna    T    G      0.5      1        2 
  17  chr17_20055515     ASom    T    G        0      0        2 
  17  chr17_20055515     HCab    T    G        0      0        2 
  17  chr17_20055515     HPrz    T    G        0      0        2 
  17  chr17_20055515     ZBoe    T    G        0      0        2 
  17  chr17_20055515     ZGre    T    G        0      0        2 
  17  chr17_20055515     ZHar    T    G        0      0        2 
  17  chr17_20055515   Sample    T    G        0      0        2 
  17  chr17_20062553     AAsi    C    A      0.5      1        2 
  17  chr17_20062553     AKia    C    A        0      0        2 
  17  chr17_20062553     AOna    C    A        0      0        2 
  17  chr17_20062553     ASom    C    A        0      0        2 
  17  chr17_20062553     HCab    C    A        0      0        2 
  17  chr17_20062553     HPrz    C    A        0      0        2 
  17  chr17_20062553     ZBoe    C    A        0      0        2 
  17  chr17_20062553     ZGre    C    A        0      0        2 
  17  chr17_20062553     ZHar    C    A        0      0        2 
  17  chr17_20062553   Sample    C    A        0      0        2 
  17  chr17_20066503     AAsi    T    G        1      2        2 
  17  chr17_20066503     AKia    T    G        0      0        2 
  17  chr17_20066503     AOna    T    G        0      0        2 
  17  chr17_20066503     ASom    T    G        1      2        2 
  17  chr17_20066503     HCab    T    G        1      2        2 
  17  chr17_20066503     HPrz    T    G        1      2        2 
  17  chr17_20066503     ZBoe    T    G        0      0        2 
  17  chr17_20066503     ZGre    T    G        0      0        2 
  17  chr17_20066503     ZHar    T    G        0      0        2 
  17  chr17_20066503   Sample    T    G        1      2        2 
  17  chr17_20142581     AAsi    T    G        0      0        2 
  17  chr17_20142581     AKia    T    G        0      0        2 
  17  chr17_20142581     AOna    T    G        0      0        2 
  17  chr17_20142581     ASom    T    G        0      0        2 
  17  chr17_20142581     HCab    T    G        0      0        2 
  17  chr17_20142581     HPrz    T    G        0      0        2 
  17  chr17_20142581     ZBoe    T    G        0      0        2 
  17  chr17_20142581     ZGre    T    G        0      0        2 
  17  chr17_20142581     ZHar    T    G        1      2        2 
  17  chr17_20142581   Sample    T    G        0      0        2 
  17  chr17_20144955     AAsi    G    C        0      0        2 
  17  chr17_20144955     AKia    G    C        0      0        2 
  17  chr17_20144955     AOna    G    C        0      0        2 
  17  chr17_20144955     ASom    G    C        0      0        2 
  17  chr17_20144955     HCab    G    C        0      0        2 
  17  chr17_20144955     HPrz    G    C        0      0        2 
  17  chr17_20144955     ZBoe    G    C        0      0        2 
  17  chr17_20144955     ZGre    G    C        0      0        2 
  17  chr17_20144955     ZHar    G    C        1      2        2 
  17  chr17_20144955   Sample    G    C        0      0        2 
  17  chr17_20150360     AAsi    C    A        0      0        2 
  17  chr17_20150360     AKia    C    A        0      0        2 
  17  chr17_20150360     AOna    C    A        0      0        2 
  17  chr17_20150360     ASom    C    A        1      2        2 
  17  chr17_20150360     HCab    C    A        0      0        2 
  17  chr17_20150360     HPrz    C    A        0      0        2 
  17  chr17_20150360     ZBoe    C    A        0      0        2 
  17  chr17_20150360     ZGre    C    A        0      0        2 
  17  chr17_20150360     ZHar    C    A        0      0        2 
  17  chr17_20150360   Sample    C    A        0      0        2 
  17  chr17_20156302     AAsi    A    T        0      0        2 
  17  chr17_20156302     AKia    A    T        0      0        2 
  17  chr17_20156302     AOna    A    T        0      0        2 
  17  chr17_20156302     ASom    A    T        0      0        2 
  17  chr17_20156302     HCab    A    T        0      0        2 
  17  chr17_20156302     HPrz    A    T      0.5      1        2 
  17  chr17_20156302     ZBoe    A    T        0      0        2 
  17  chr17_20156302     ZGre    A    T        0      0        2 
  17  chr17_20156302     ZHar    A    T        0      0        2 
  17  chr17_20156302   Sample    A    T        0      0        2 
  17  chr17_20186274     AAsi    A    T        0      0        2 
  17  chr17_20186274     AKia    A    T        0      0        2 
  17  chr17_20186274     AOna    A    T        0      0        2 
  17  chr17_20186274     ASom    A    T        0      0        2 
  17  chr17_20186274     HCab    A    T        1      2        2 
  17  chr17_20186274     HPrz    A    T        1      2        2 
  17  chr17_20186274     ZBoe    A    T        0      0        2 
  17  chr17_20186274     ZGre    A    T        0      0        2 
  17  chr17_20186274     ZHar    A    T        0      0        2 
  17  chr17_20186274   Sample    A    T        1      2        2 
  17  chr17_20188353     AAsi    A    C        0      0        2 
  17  chr17_20188353     AKia    A    C        0      0        2 
  17  chr17_20188353     AOna    A    C        0      0        2 
  17  chr17_20188353     ASom    A    C        0      0        2 
  17  chr17_20188353     HCab    A    C        1      2        2 
  17  chr17_20188353     HPrz    A    C        1      2        2 
  17  chr17_20188353     ZBoe    A    C        0      0        2 
  17  chr17_20188353     ZGre    A    C        0      0        2 
  17  chr17_20188353     ZHar    A    C        0      0        2 
  17  chr17_20188353   Sample    A    C        1      2        2 
  17  chr17_20189574     AAsi    G    T        0      0        2 
  17  chr17_20189574     AKia    G    T        0      0        2 
  17  chr17_20189574     AOna    G    T        0      0        2 
  17  chr17_20189574     ASom    G    T        0      0        2 
  17  chr17_20189574     HCab    G    T        1      2        2 
  17  chr17_20189574     HPrz    G    T        1      2        2 
  17  chr17_20189574     ZBoe    G    T        0      0        2 
  17  chr17_20189574     ZGre    G    T        0      0        2 
  17  chr17_20189574     ZHar    G    T        0      0        2 
  17  chr17_20189574   Sample    G    T        1      2        2 
  17  chr17_20192992     AAsi    T    A        0      0        2 
  17  chr17_20192992     AKia    T    A        0      0        2 
  17  chr17_20192992     AOna    T    A        0      0        2 
  17  chr17_20192992     ASom    T    A        0      0        2 
  17  chr17_20192992     HCab    T    A        1      2        2 
  17  chr17_20192992     HPrz    T    A        1      2        2 
  17  chr17_20192992     ZBoe    T    A        0      0        2 
  17  chr17_20192992     ZGre    T    A        0      0        2 
  17  chr17_20192992     ZHar    T    A        0      0        2 
  17  chr17_20192992   Sample    T    A        1      2        2 
  17  chr17_20198617     AAsi    G    T        0      0        2 
  17  chr17_20198617     AKia    G    T        0      0        2 
  17  chr17_20198617     AOna    G    T        0      0        2 
  17  chr17_20198617     ASom    G    T        0      0        2 
  17  chr17_20198617     HCab    G    T        0      0        2 
  17  chr17_20198617     HPrz    G    T        0      0        2 
  17  chr17_20198617     ZBoe    G    T        1      2        2 
  17  chr17_20198617     ZGre    G    T        1      2        2 
  17  chr17_20198617     ZHar    G    T        1      2        2 
  17  chr17_20198617   Sample    G    T        0      0        2 
  17  chr17_20223861     AAsi    C    A        0      0        2 
  17  chr17_20223861     AKia    C    A        0      0        2 
  17  chr17_20223861     AOna    C    A        0      0        2 
  17  chr17_20223861     ASom    C    A        0      0        2 
  17  chr17_20223861     HCab    C    A        1      2        2 
  17  chr17_20223861     HPrz    C    A        1      2        2 
  17  chr17_20223861     ZBoe    C    A        0      0        2 
  17  chr17_20223861     ZGre    C    A        0      0        2 
  17  chr17_20223861     ZHar    C    A        0      0        2 
  17  chr17_20223861   Sample    C    A        1      2        2 
  17  chr17_20231411     AAsi    A    T        0      0        2 
  17  chr17_20231411     AKia    A    T        0      0        2 
  17  chr17_20231411     AOna    A    T      0.5      1        2 
  17  chr17_20231411     ASom    A    T        0      0        2 
  17  chr17_20231411     HCab    A    T        0      0        2 
  17  chr17_20231411     HPrz    A    T        0      0        2 
  17  chr17_20231411     ZBoe    A    T        0      0        2 
  17  chr17_20231411     ZGre    A    T        0      0        2 
  17  chr17_20231411     ZHar    A    T        0      0        2 
  17  chr17_20231411   Sample    A    T        0      0        2 
  17  chr17_20232094     AAsi    T    A        0      0        2 
  17  chr17_20232094     AKia    T    A        0      0        2 
  17  chr17_20232094     AOna    T    A        0      0        2 
  17  chr17_20232094     ASom    T    A        0      0        2 
  17  chr17_20232094     HCab    T    A        1      2        2 
  17  chr17_20232094     HPrz    T    A      0.5      1        2 
  17  chr17_20232094     ZBoe    T    A        0      0        2 
  17  chr17_20232094     ZGre    T    A        0      0        2 
  17  chr17_20232094     ZHar    T    A        0      0        2 
  17  chr17_20232094   Sample    T    A        0      0        2 
  17  chr17_20238818     AAsi    T    G        1      2        2 
  17  chr17_20238818     AKia    T    G        0      0        2 
  17  chr17_20238818     AOna    T    G        0      0        2 
  17  chr17_20238818     ASom    T    G        1      2        2 
  17  chr17_20238818     HCab    T    G        0      0        2 
  17  chr17_20238818     HPrz    T    G        0      0        2 
  17  chr17_20238818     ZBoe    T    G        0      0        2 
  17  chr17_20238818     ZGre    T    G        0      0        2 
  17  chr17_20238818     ZHar    T    G        0      0        2 
  17  chr17_20238818   Sample    T    G        0      0        2 
  17  chr17_20239226     AAsi    C    G        0      0        2 
  17  chr17_20239226     AKia    C    G        0      0        2 
  17  chr17_20239226     AOna    C    G        0      0        2 
  17  chr17_20239226     ASom    C    G        0      0        2 
  17  chr17_20239226     HCab    C    G        1      2        2 
  17  chr17_20239226     HPrz    C    G        1      2        2 
  17  chr17_20239226     ZBoe    C    G        0      0        2 
  17  chr17_20239226     ZGre    C    G        0      0        2 
  17  chr17_20239226     ZHar    C    G        0      0        2 
  17  chr17_20239226   Sample    C    G        1      2        2 
  17  chr17_20243906     AAsi    T    G        1      2        2 
  17  chr17_20243906     AKia    T    G        0      0        2 
  17  chr17_20243906     AOna    T    G        0      0        2 
  17  chr17_20243906     ASom    T    G        1      2        2 
  17  chr17_20243906     HCab    T    G        0      0        2 
  17  chr17_20243906     HPrz    T    G        0      0        2 
  17  chr17_20243906     ZBoe    T    G        0      0        2 
  17  chr17_20243906     ZGre    T    G        0      0        2 
  17  chr17_20243906     ZHar    T    G        0      0        2 
  17  chr17_20243906   Sample    T    G        0      0        2 
  17  chr17_20251023     AAsi    T    G        0      0        2 
  17  chr17_20251023     AKia    T    G        0      0        2 
  17  chr17_20251023     AOna    T    G        0      0        2 
  17  chr17_20251023     ASom    T    G        0      0        2 
  17  chr17_20251023     HCab    T    G        1      2        2 
  17  chr17_20251023     HPrz    T    G        1      2        2 
  17  chr17_20251023     ZBoe    T    G        0      0        2 
  17  chr17_20251023     ZGre    T    G        0      0        2 
  17  chr17_20251023     ZHar    T    G        0      0        2 
  17  chr17_20251023   Sample    T    G        1      2        2 
  17  chr17_20275515     AAsi    G    C        1      2        2 
  17  chr17_20275515     AKia    G    C        0      0        2 
  17  chr17_20275515     AOna    G    C        0      0        2 
  17  chr17_20275515     ASom    G    C        1      2        2 
  17  chr17_20275515     HCab    G    C        0      0        2 
  17  chr17_20275515     HPrz    G    C        0      0        2 
  17  chr17_20275515     ZBoe    G    C        0      0        2 
  17  chr17_20275515     ZGre    G    C        0      0        2 
  17  chr17_20275515     ZHar    G    C        0      0        2 
  17  chr17_20275515   Sample    G    C        0      0        2 
  17  chr17_20284899     AAsi    T    G        0      0        2 
  17  chr17_20284899     AKia    T    G        0      0        2 
  17  chr17_20284899     AOna    T    G        0      0        2 
  17  chr17_20284899     ASom    T    G        0      0        2 
  17  chr17_20284899     HCab    T    G        0      0        2 
  17  chr17_20284899     HPrz    T    G        0      0        2 
  17  chr17_20284899     ZBoe    T    G        0      0        2 
  17  chr17_20284899     ZGre    T    G        0      0        2 
  17  chr17_20284899     ZHar    T    G      0.5      1        2 
  17  chr17_20284899   Sample    T    G        0      0        2 
  17  chr17_20306229     AAsi    G    C        0      0        2 
  17  chr17_20306229     AKia    G    C        0      0        2 
  17  chr17_20306229     AOna    G    C        0      0        2 
  17  chr17_20306229     ASom    G    C        0      0        2 
  17  chr17_20306229     HCab    G    C        1      2        2 
  17  chr17_20306229     HPrz    G    C        1      2        2 
  17  chr17_20306229     ZBoe    G    C        0      0        2 
  17  chr17_20306229     ZGre    G    C        0      0        2 
  17  chr17_20306229     ZHar    G    C        0      0        2 
  17  chr17_20306229   Sample    G    C        1      2        2 
  17  chr17_20312306     AAsi    T    G        0      0        2 
  17  chr17_20312306     AKia    T    G        0      0        2 
  17  chr17_20312306     AOna    T    G        0      0        2 
  17  chr17_20312306     ASom    T    G        0      0        2 
  17  chr17_20312306     HCab    T    G        1      2        2 
  17  chr17_20312306     HPrz    T    G        1      2        2 
  17  chr17_20312306     ZBoe    T    G        0      0        2 
  17  chr17_20312306     ZGre    T    G        0      0        2 
  17  chr17_20312306     ZHar    T    G        0      0        2 
  17  chr17_20312306   Sample    T    G        1      2        2 
  17  chr17_20314797     AAsi    T    G        0      0        2 
  17  chr17_20314797     AKia    T    G        0      0        2 
  17  chr17_20314797     AOna    T    G        0      0        2 
  17  chr17_20314797     ASom    T    G        0      0        2 
  17  chr17_20314797     HCab    T    G        0      0        2 
  17  chr17_20314797     HPrz    T    G        0      0        2 
  17  chr17_20314797     ZBoe    T    G        1      2        2 
  17  chr17_20314797     ZGre    T    G        0      0        2 
  17  chr17_20314797     ZHar    T    G        0      0        2 
  17  chr17_20314797   Sample    T    G        0      0        2 
  17  chr17_20315484     AAsi    G    T        0      0        2 
  17  chr17_20315484     AKia    G    T        0      0        2 
  17  chr17_20315484     AOna    G    T        0      0        2 
  17  chr17_20315484     ASom    G    T        0      0        2 
  17  chr17_20315484     HCab    G    T        1      2        2 
  17  chr17_20315484     HPrz    G    T        1      2        2 
  17  chr17_20315484     ZBoe    G    T        0      0        2 
  17  chr17_20315484     ZGre    G    T        0      0        2 
  17  chr17_20315484     ZHar    G    T        0      0        2 
  17  chr17_20315484   Sample    G    T        1      2        2 
  17  chr17_20370987     AAsi    G    T        0      0        2 
  17  chr17_20370987     AKia    G    T        0      0        2 
  17  chr17_20370987     AOna    G    T        0      0        2 
  17  chr17_20370987     ASom    G    T        0      0        2 
  17  chr17_20370987     HCab    G    T        1      2        2 
  17  chr17_20370987     HPrz    G    T        1      2        2 
  17  chr17_20370987     ZBoe    G    T        0      0        2 
  17  chr17_20370987     ZGre    G    T        0      0        2 
  17  chr17_20370987     ZHar    G    T        0      0        2 
  17  chr17_20370987   Sample    G    T        1      2        2 
  17  chr17_20380476     AAsi    G    T        0      0        2 
  17  chr17_20380476     AKia    G    T        0      0        2 
  17  chr17_20380476     AOna    G    T        0      0        2 
  17  chr17_20380476     ASom    G    T        0      0        2 
  17  chr17_20380476     HCab    G    T        1      2        2 
  17  chr17_20380476     HPrz    G    T        1      2        2 
  17  chr17_20380476     ZBoe    G    T        0      0        2 
  17  chr17_20380476     ZGre    G    T        0      0        2 
  17  chr17_20380476     ZHar    G    T        0      0        2 
  17  chr17_20380476   Sample    G    T        1      2        2 
  17  chr17_20406345     AAsi    C    G        0      0        2 
  17  chr17_20406345     AKia    C    G        0      0        2 
  17  chr17_20406345     AOna    C    G        0      0        2 
  17  chr17_20406345     ASom    C    G        0      0        2 
  17  chr17_20406345     HCab    C    G        0      0        2 
  17  chr17_20406345     HPrz    C    G        1      2        2 
  17  chr17_20406345     ZBoe    C    G        0      0        2 
  17  chr17_20406345     ZGre    C    G        0      0        2 
  17  chr17_20406345     ZHar    C    G        0      0        2 
  17  chr17_20406345   Sample    C    G        1      2        2 
  17  chr17_20444626     AAsi    C    A        0      0        2 
  17  chr17_20444626     AKia    C    A        1      2        2 
  17  chr17_20444626     AOna    C    A        0      0        2 
  17  chr17_20444626     ASom    C    A        0      0        2 
  17  chr17_20444626     HCab    C    A        0      0        2 
  17  chr17_20444626     HPrz    C    A        0      0        2 
  17  chr17_20444626     ZBoe    C    A        0      0        2 
  17  chr17_20444626     ZGre    C    A        0      0        2 
  17  chr17_20444626     ZHar    C    A        0      0        2 
  17  chr17_20444626   Sample    C    A        0      0        2 
  17  chr17_20457249     AAsi    C    G        0      0        2 
  17  chr17_20457249     AKia    C    G        0      0        2 
  17  chr17_20457249     AOna    C    G        0      0        2 
  17  chr17_20457249     ASom    C    G        0      0        2 
  17  chr17_20457249     HCab    C    G        0      0        2 
  17  chr17_20457249     HPrz    C    G      0.5      1        2 
  17  chr17_20457249     ZBoe    C    G        0      0        2 
  17  chr17_20457249     ZGre    C    G        0      0        2 
  17  chr17_20457249     ZHar    C    G        0      0        2 
  17  chr17_20457249   Sample    C    G        0      0        2 
  17  chr17_20477853     AAsi    T    A        0      0        2 
  17  chr17_20477853     AKia    T    A        0      0        2 
  17  chr17_20477853     AOna    T    A        0      0        2 
  17  chr17_20477853     ASom    T    A        0      0        2 
  17  chr17_20477853     HCab    T    A        0      0        2 
  17  chr17_20477853     HPrz    T    A        0      0        2 
  17  chr17_20477853     ZBoe    T    A      0.5      1        2 
  17  chr17_20477853     ZGre    T    A        0      0        2 
  17  chr17_20477853     ZHar    T    A        0      0        2 
  17  chr17_20477853   Sample    T    A        0      0        2 
  17  chr17_20483802     AAsi    A    T        0      0        2 
  17  chr17_20483802     AKia    A    T        0      0        2 
  17  chr17_20483802     AOna    A    T        0      0        2 
  17  chr17_20483802     ASom    A    T        0      0        2 
  17  chr17_20483802     HCab    A    T        1      2        2 
  17  chr17_20483802     HPrz    A    T        1      2        2 
  17  chr17_20483802     ZBoe    A    T        0      0        2 
  17  chr17_20483802     ZGre    A    T        0      0        2 
  17  chr17_20483802     ZHar    A    T        0      0        2 
  17  chr17_20483802   Sample    A    T        1      2        2 
  17  chr17_20485943     AAsi    G    T        0      0        2 
  17  chr17_20485943     AKia    G    T        0      0        2 
  17  chr17_20485943     AOna    G    T      0.5      1        2 
  17  chr17_20485943     ASom    G    T        0      0        2 
  17  chr17_20485943     HCab    G    T        0      0        2 
  17  chr17_20485943     HPrz    G    T        0      0        2 
  17  chr17_20485943     ZBoe    G    T        0      0        2 
  17  chr17_20485943     ZGre    G    T        0      0        2 
  17  chr17_20485943     ZHar    G    T        0      0        2 
  17  chr17_20485943   Sample    G    T        0      0        2 
  17  chr17_20497797     AAsi    C    G        0      0        2 
  17  chr17_20497797     AKia    C    G        0      0        2 
  17  chr17_20497797     AOna    C    G        0      0        2 
  17  chr17_20497797     ASom    C    G        0      0        2 
  17  chr17_20497797     HCab    C    G        0      0        2 
  17  chr17_20497797     HPrz    C    G        0      0        2 
  17  chr17_20497797     ZBoe    C    G        1      2        2 
  17  chr17_20497797     ZGre    C    G        0      0        2 
  17  chr17_20497797     ZHar    C    G        0      0        2 
  17  chr17_20497797   Sample    C    G        0      0        2 
  17  chr17_20507226     AAsi    G    C        1      2        2 
  17  chr17_20507226     AKia    G    C        0      0        2 
  17  chr17_20507226     AOna    G    C        0      0        2 
  17  chr17_20507226     ASom    G    C        1      2        2 
  17  chr17_20507226     HCab    G    C        0      0        2 
  17  chr17_20507226     HPrz    G    C        0      0        2 
  17  chr17_20507226     ZBoe    G    C        0      0        2 
  17  chr17_20507226     ZGre    G    C        0      0        2 
  17  chr17_20507226     ZHar    G    C        0      0        2 
  17  chr17_20507226   Sample    G    C        0      0        2 
  17  chr17_20520194     AAsi    A    C        0      0        2 
  17  chr17_20520194     AKia    A    C        0      0        2 
  17  chr17_20520194     AOna    A    C        0      0        2 
  17  chr17_20520194     ASom    A    C        0      0        2 
  17  chr17_20520194     HCab    A    C        0      0        2 
  17  chr17_20520194     HPrz    A    C        0      0        2 
  17  chr17_20520194     ZBoe    A    C        0      0        2 
  17  chr17_20520194     ZGre    A    C        0      0        2 
  17  chr17_20520194     ZHar    A    C        1      2        2 
  17  chr17_20520194   Sample    A    C        0      0        2 
  17  chr17_20550955     AAsi    T    A        0      0        2 
  17  chr17_20550955     AKia    T    A        0      0        2 
  17  chr17_20550955     AOna    T    A        0      0        2 
  17  chr17_20550955     ASom    T    A        0      0        2 
  17  chr17_20550955     HCab    T    A        0      0        2 
  17  chr17_20550955     HPrz    T    A        0      0        2 
  17  chr17_20550955     ZBoe    T    A        1      2        2 
  17  chr17_20550955     ZGre    T    A        0      0        2 
  17  chr17_20550955     ZHar    T    A        0      0        2 
  17  chr17_20550955   Sample    T    A        0      0        2 
  17  chr17_20566155     AAsi    C    G        1      2        2 
  17  chr17_20566155     AKia    C    G        0      0        2 
  17  chr17_20566155     AOna    C    G        0      0        2 
  17  chr17_20566155     ASom    C    G        0      0        2 
  17  chr17_20566155     HCab    C    G        0      0        2 
  17  chr17_20566155     HPrz    C    G        0      0        2 
  17  chr17_20566155     ZBoe    C    G        0      0        2 
  17  chr17_20566155     ZGre    C    G        0      0        2 
  17  chr17_20566155     ZHar    C    G        0      0        2 
  17  chr17_20566155   Sample    C    G        0      0        2 
  17  chr17_20586167     AAsi    C    A        0      0        2 
  17  chr17_20586167     AKia    C    A        0      0        2 
  17  chr17_20586167     AOna    C    A      0.5      1        2 
  17  chr17_20586167     ASom    C    A        0      0        2 
  17  chr17_20586167     HCab    C    A        0      0        2 
  17  chr17_20586167     HPrz    C    A        0      0        2 
  17  chr17_20586167     ZBoe    C    A        0      0        2 
  17  chr17_20586167     ZGre    C    A        0      0        2 
  17  chr17_20586167     ZHar    C    A        0      0        2 
  17  chr17_20586167   Sample    C    A        0      0        2 
  17  chr17_20614814     AAsi    C    A        0      0        2 
  17  chr17_20614814     AKia    C    A        0      0        2 
  17  chr17_20614814     AOna    C    A        0      0        2 
  17  chr17_20614814     ASom    C    A        0      0        2 
  17  chr17_20614814     HCab    C    A        1      2        2 
  17  chr17_20614814     HPrz    C    A        1      2        2 
  17  chr17_20614814     ZBoe    C    A        0      0        2 
  17  chr17_20614814     ZGre    C    A        0      0        2 
  17  chr17_20614814     ZHar    C    A        0      0        2 
  17  chr17_20614814   Sample    C    A        1      2        2 
  17  chr17_20664022     AAsi    C    G        0      0        2 
  17  chr17_20664022     AKia    C    G        0      0        2 
  17  chr17_20664022     AOna    C    G        0      0        2 
  17  chr17_20664022     ASom    C    G        0      0        2 
  17  chr17_20664022     HCab    C    G        1      2        2 
  17  chr17_20664022     HPrz    C    G        1      2        2 
  17  chr17_20664022     ZBoe    C    G        0      0        2 
  17  chr17_20664022     ZGre    C    G        0      0        2 
  17  chr17_20664022     ZHar    C    G        0      0        2 
  17  chr17_20664022   Sample    C    G        1      2        2 
  17  chr17_20672681     AAsi    G    C        0      0        2 
  17  chr17_20672681     AKia    G    C        0      0        2 
  17  chr17_20672681     AOna    G    C      0.5      1        2 
  17  chr17_20672681     ASom    G    C        0      0        2 
  17  chr17_20672681     HCab    G    C        0      0        2 
  17  chr17_20672681     HPrz    G    C        0      0        2 
  17  chr17_20672681     ZBoe    G    C        0      0        2 
  17  chr17_20672681     ZGre    G    C        0      0        2 
  17  chr17_20672681     ZHar    G    C        0      0        2 
  17  chr17_20672681   Sample    G    C        0      0        2 
  17  chr17_20674498     AAsi    C    A        0      0        2 
  17  chr17_20674498     AKia    C    A      0.5      1        2 
  17  chr17_20674498     AOna    C    A        0      0        2 
  17  chr17_20674498     ASom    C    A        0      0        2 
  17  chr17_20674498     HCab    C    A        0      0        2 
  17  chr17_20674498     HPrz    C    A        0      0        2 
  17  chr17_20674498     ZBoe    C    A        0      0        2 
  17  chr17_20674498     ZGre    C    A        0      0        2 
  17  chr17_20674498     ZHar    C    A        0      0        2 
  17  chr17_20674498   Sample    C    A        0      0        2 
  17  chr17_20713277     AAsi    G    T        0      0        2 
  17  chr17_20713277     AKia    G    T        0      0        2 
  17  chr17_20713277     AOna    G    T        0      0        2 
  17  chr17_20713277     ASom    G    T        0      0        2 
  17  chr17_20713277     HCab    G    T        1      2        2 
  17  chr17_20713277     HPrz    G    T        1      2        2 
  17  chr17_20713277     ZBoe    G    T        0      0        2 
  17  chr17_20713277     ZGre    G    T        0      0        2 
  17  chr17_20713277     ZHar    G    T        0      0        2 
  17  chr17_20713277   Sample    G    T        1      2        2 
  17  chr17_20724579     AAsi    C    A        0      0        2 
  17  chr17_20724579     AKia    C    A        0      0        2 
  17  chr17_20724579     AOna    C    A        0      0        2 
  17  chr17_20724579     ASom    C    A        0      0        2 
  17  chr17_20724579     HCab    C    A        1      2        2 
  17  chr17_20724579     HPrz    C    A        1      2        2 
  17  chr17_20724579     ZBoe    C    A        0      0        2 
  17  chr17_20724579     ZGre    C    A        0      0        2 
  17  chr17_20724579     ZHar    C    A        0      0        2 
  17  chr17_20724579   Sample    C    A        1      2        2 
  17  chr17_20728519     AAsi    G    T        0      0        2 
  17  chr17_20728519     AKia    G    T        0      0        2 
  17  chr17_20728519     AOna    G    T        0      0        2 
  17  chr17_20728519     ASom    G    T        0      0        2 
  17  chr17_20728519     HCab    G    T        1      2        2 
  17  chr17_20728519     HPrz    G    T        1      2        2 
  17  chr17_20728519     ZBoe    G    T        0      0        2 
  17  chr17_20728519     ZGre    G    T        0      0        2 
  17  chr17_20728519     ZHar    G    T        0      0        2 
  17  chr17_20728519   Sample    G    T        1      2        2 
  17  chr17_20740980     AAsi    A    C        0      0        2 
  17  chr17_20740980     AKia    A    C        0      0        2 
  17  chr17_20740980     AOna    A    C        0      0        2 
  17  chr17_20740980     ASom    A    C        0      0        2 
  17  chr17_20740980     HCab    A    C        0      0        2 
  17  chr17_20740980     HPrz    A    C        0      0        2 
  17  chr17_20740980     ZBoe    A    C        1      2        2 
  17  chr17_20740980     ZGre    A    C        0      0        2 
  17  chr17_20740980     ZHar    A    C        0      0        2 
  17  chr17_20740980   Sample    A    C        0      0        2 
  17  chr17_20756400     AAsi    A    T        0      0        2 
  17  chr17_20756400     AKia    A    T        0      0        2 
  17  chr17_20756400     AOna    A    T        0      0        2 
  17  chr17_20756400     ASom    A    T        0      0        2 
  17  chr17_20756400     HCab    A    T        0      0        2 
  17  chr17_20756400     HPrz    A    T        0      0        2 
  17  chr17_20756400     ZBoe    A    T        0      0        2 
  17  chr17_20756400     ZGre    A    T        0      0        2 
  17  chr17_20756400     ZHar    A    T        1      2        2 
  17  chr17_20756400   Sample    A    T        0      0        2 
  17  chr17_20775382     AAsi    G    C      0.5      1        2 
  17  chr17_20775382     AKia    G    C        0      0        2 
  17  chr17_20775382     AOna    G    C        0      0        2 
  17  chr17_20775382     ASom    G    C        0      0        2 
  17  chr17_20775382     HCab    G    C        0      0        2 
  17  chr17_20775382     HPrz    G    C        0      0        2 
  17  chr17_20775382     ZBoe    G    C        0      0        2 
  17  chr17_20775382     ZGre    G    C        0      0        2 
  17  chr17_20775382     ZHar    G    C        0      0        2 
  17  chr17_20775382   Sample    G    C        0      0        2 
  17  chr17_20775987     AAsi    G    C        0      0        2 
  17  chr17_20775987     AKia    G    C        0      0        2 
  17  chr17_20775987     AOna    G    C      0.5      1        2 
  17  chr17_20775987     ASom    G    C        0      0        2 
  17  chr17_20775987     HCab    G    C        0      0        2 
  17  chr17_20775987     HPrz    G    C        0      0        2 
  17  chr17_20775987     ZBoe    G    C        0      0        2 
  17  chr17_20775987     ZGre    G    C        0      0        2 
  17  chr17_20775987     ZHar    G    C        0      0        2 
  17  chr17_20775987   Sample    G    C        0      0        2 
  17  chr17_20783694     AAsi    A    C        0      0        2 
  17  chr17_20783694     AKia    A    C        0      0        2 
  17  chr17_20783694     AOna    A    C        0      0        2 
  17  chr17_20783694     ASom    A    C        0      0        2 
  17  chr17_20783694     HCab    A    C        0      0        2 
  17  chr17_20783694     HPrz    A    C        0      0        2 
  17  chr17_20783694     ZBoe    A    C        0      0        2 
  17  chr17_20783694     ZGre    A    C        0      0        2 
  17  chr17_20783694     ZHar    A    C      0.5      1        2 
  17  chr17_20783694   Sample    A    C        0      0        2 
  17  chr17_20798461     AAsi    C    A        0      0        2 
  17  chr17_20798461     AKia    C    A        0      0        2 
  17  chr17_20798461     AOna    C    A      0.5      1        2 
  17  chr17_20798461     ASom    C    A        0      0        2 
  17  chr17_20798461     HCab    C    A        0      0        2 
  17  chr17_20798461     HPrz    C    A        0      0        2 
  17  chr17_20798461     ZBoe    C    A        0      0        2 
  17  chr17_20798461     ZGre    C    A        0      0        2 
  17  chr17_20798461     ZHar    C    A        0      0        2 
  17  chr17_20798461   Sample    C    A        0      0        2 
  17  chr17_20812741     AAsi    C    G        0      0        2 
  17  chr17_20812741     AKia    C    G        0      0        2 
  17  chr17_20812741     AOna    C    G        0      0        2 
  17  chr17_20812741     ASom    C    G        0      0        2 
  17  chr17_20812741     HCab    C    G        1      2        2 
  17  chr17_20812741     HPrz    C    G        1      2        2 
  17  chr17_20812741     ZBoe    C    G        0      0        2 
  17  chr17_20812741     ZGre    C    G        0      0        2 
  17  chr17_20812741     ZHar    C    G        0      0        2 
  17  chr17_20812741   Sample    C    G        1      2        2 
  17  chr17_20817010     AAsi    G    C      0.5      1        2 
  17  chr17_20817010     AKia    G    C        0      0        2 
  17  chr17_20817010     AOna    G    C        0      0        2 
  17  chr17_20817010     ASom    G    C        0      0        2 
  17  chr17_20817010     HCab    G    C        0      0        2 
  17  chr17_20817010     HPrz    G    C        0      0        2 
  17  chr17_20817010     ZBoe    G    C        0      0        2 
  17  chr17_20817010     ZGre    G    C        0      0        2 
  17  chr17_20817010     ZHar    G    C        0      0        2 
  17  chr17_20817010   Sample    G    C        0      0        2 
  17  chr17_20837201     AAsi    G    C        0      0        2 
  17  chr17_20837201     AKia    G    C      0.5      1        2 
  17  chr17_20837201     AOna    G    C      0.5      1        2 
  17  chr17_20837201     ASom    G    C        0      0        2 
  17  chr17_20837201     HCab    G    C        0      0        2 
  17  chr17_20837201     HPrz    G    C        0      0        2 
  17  chr17_20837201     ZBoe    G    C        0      0        2 
  17  chr17_20837201     ZGre    G    C        0      0        2 
  17  chr17_20837201     ZHar    G    C        0      0        2 
  17  chr17_20837201   Sample    G    C        0      0        2 
  17  chr17_20852372     AAsi    A    T        0      0        2 
  17  chr17_20852372     AKia    A    T        0      0        2 
  17  chr17_20852372     AOna    A    T        0      0        2 
  17  chr17_20852372     ASom    A    T        0      0        2 
  17  chr17_20852372     HCab    A    T        0      0        2 
  17  chr17_20852372     HPrz    A    T        0      0        2 
  17  chr17_20852372     ZBoe    A    T        0      0        2 
  17  chr17_20852372     ZGre    A    T        1      2        2 
  17  chr17_20852372     ZHar    A    T        0      0        2 
  17  chr17_20852372   Sample    A    T        0      0        2 
  17  chr17_20857021     AAsi    T    A        0      0        2 
  17  chr17_20857021     AKia    T    A        0      0        2 
  17  chr17_20857021     AOna    T    A        0      0        2 
  17  chr17_20857021     ASom    T    A        0      0        2 
  17  chr17_20857021     HCab    T    A        0      0        2 
  17  chr17_20857021     HPrz    T    A        0      0        2 
  17  chr17_20857021     ZBoe    T    A        1      2        2 
  17  chr17_20857021     ZGre    T    A        0      0        2 
  17  chr17_20857021     ZHar    T    A        0      0        2 
  17  chr17_20857021   Sample    T    A        0      0        2 
  17  chr17_20897548     AAsi    G    T        0      0        2 
  17  chr17_20897548     AKia    G    T        0      0        2 
  17  chr17_20897548     AOna    G    T        0      0        2 
  17  chr17_20897548     ASom    G    T        0      0        2 
  17  chr17_20897548     HCab    G    T        0      0        2 
  17  chr17_20897548     HPrz    G    T        0      0        2 
  17  chr17_20897548     ZBoe    G    T        0      0        2 
  17  chr17_20897548     ZGre    G    T        0      0        2 
  17  chr17_20897548     ZHar    G    T        1      2        2 
  17  chr17_20897548   Sample    G    T        0      0        2 
  17  chr17_20897658     AAsi    T    A        0      0        2 
  17  chr17_20897658     AKia    T    A        0      0        2 
  17  chr17_20897658     AOna    T    A      0.5      1        2 
  17  chr17_20897658     ASom    T    A        0      0        2 
  17  chr17_20897658     HCab    T    A        0      0        2 
  17  chr17_20897658     HPrz    T    A        0      0        2 
  17  chr17_20897658     ZBoe    T    A        0      0        2 
  17  chr17_20897658     ZGre    T    A        0      0        2 
  17  chr17_20897658     ZHar    T    A        0      0        2 
  17  chr17_20897658   Sample    T    A        0      0        2 
  17  chr17_20900395     AAsi    G    T        0      0        2 
  17  chr17_20900395     AKia    G    T        0      0        2 
  17  chr17_20900395     AOna    G    T      0.5      1        2 
  17  chr17_20900395     ASom    G    T        0      0        2 
  17  chr17_20900395     HCab    G    T        0      0        2 
  17  chr17_20900395     HPrz    G    T        0      0        2 
  17  chr17_20900395     ZBoe    G    T        0      0        2 
  17  chr17_20900395     ZGre    G    T        0      0        2 
  17  chr17_20900395     ZHar    G    T        0      0        2 
  17  chr17_20900395   Sample    G    T        0      0        2 
  17  chr17_20904303     AAsi    T    A        0      0        2 
  17  chr17_20904303     AKia    T    A        0      0        2 
  17  chr17_20904303     AOna    T    A        0      0        2 
  17  chr17_20904303     ASom    T    A        0      0        2 
  17  chr17_20904303     HCab    T    A        1      2        2 
  17  chr17_20904303     HPrz    T    A        1      2        2 
  17  chr17_20904303     ZBoe    T    A        0      0        2 
  17  chr17_20904303     ZGre    T    A        0      0        2 
  17  chr17_20904303     ZHar    T    A        0      0        2 
  17  chr17_20904303   Sample    T    A        1      2        2 
  17  chr17_20904607     AAsi    C    G        0      0        2 
  17  chr17_20904607     AKia    C    G        0      0        2 
  17  chr17_20904607     AOna    C    G        1      2        2 
  17  chr17_20904607     ASom    C    G        0      0        2 
  17  chr17_20904607     HCab    C    G        0      0        2 
  17  chr17_20904607     HPrz    C    G        0      0        2 
  17  chr17_20904607     ZBoe    C    G        0      0        2 
  17  chr17_20904607     ZGre    C    G        0      0        2 
  17  chr17_20904607     ZHar    C    G        0      0        2 
  17  chr17_20904607   Sample    C    G        0      0        2 
  17  chr17_20920621     AAsi    A    T        0      0        2 
  17  chr17_20920621     AKia    A    T        1      2        2 
  17  chr17_20920621     AOna    A    T        0      0        2 
  17  chr17_20920621     ASom    A    T        0      0        2 
  17  chr17_20920621     HCab    A    T        0      0        2 
  17  chr17_20920621     HPrz    A    T        0      0        2 
  17  chr17_20920621     ZBoe    A    T        0      0        2 
  17  chr17_20920621     ZGre    A    T        0      0        2 
  17  chr17_20920621     ZHar    A    T        0      0        2 
  17  chr17_20920621   Sample    A    T        0      0        2 
  17  chr17_20948224     AAsi    G    T        0      0        2 
  17  chr17_20948224     AKia    G    T        0      0        2 
  17  chr17_20948224     AOna    G    T        0      0        2 
  17  chr17_20948224     ASom    G    T        0      0        2 
  17  chr17_20948224     HCab    G    T        0      0        2 
  17  chr17_20948224     HPrz    G    T        0      0        2 
  17  chr17_20948224     ZBoe    G    T        1      2        2 
  17  chr17_20948224     ZGre    G    T        0      0        2 
  17  chr17_20948224     ZHar    G    T        0      0        2 
  17  chr17_20948224   Sample    G    T        0      0        2 
  17  chr17_20956656     AAsi    C    G        0      0        2 
  17  chr17_20956656     AKia    C    G        0      0        2 
  17  chr17_20956656     AOna    C    G        0      0        2 
  17  chr17_20956656     ASom    C    G        0      0        2 
  17  chr17_20956656     HCab    C    G        0      0        2 
  17  chr17_20956656     HPrz    C    G        0      0        2 
  17  chr17_20956656     ZBoe    C    G        0      0        2 
  17  chr17_20956656     ZGre    C    G        1      2        2 
  17  chr17_20956656     ZHar    C    G        0      0        2 
  17  chr17_20956656   Sample    C    G        0      0        2 
  17  chr17_21005101     AAsi    A    T        0      0        2 
  17  chr17_21005101     AKia    A    T        0      0        2 
  17  chr17_21005101     AOna    A    T      0.5      1        2 
  17  chr17_21005101     ASom    A    T        0      0        2 
  17  chr17_21005101     HCab    A    T        0      0        2 
  17  chr17_21005101     HPrz    A    T        0      0        2 
  17  chr17_21005101     ZBoe    A    T        0      0        2 
  17  chr17_21005101     ZGre    A    T        0      0        2 
  17  chr17_21005101     ZHar    A    T        0      0        2 
  17  chr17_21005101   Sample    A    T        0      0        2 
  17  chr17_21037739     AAsi    G    C        0      0        2 
  17  chr17_21037739     AKia    G    C        0      0        2 
  17  chr17_21037739     AOna    G    C      0.5      1        2 
  17  chr17_21037739     ASom    G    C        0      0        2 
  17  chr17_21037739     HCab    G    C        0      0        2 
  17  chr17_21037739     HPrz    G    C        0      0        2 
  17  chr17_21037739     ZBoe    G    C        0      0        2 
  17  chr17_21037739     ZGre    G    C        0      0        2 
  17  chr17_21037739     ZHar    G    C        0      0        2 
  17  chr17_21037739   Sample    G    C        0      0        2 
  17  chr17_21043127     AAsi    G    C        0      0        2 
  17  chr17_21043127     AKia    G    C        0      0        2 
  17  chr17_21043127     AOna    G    C        0      0        2 
  17  chr17_21043127     ASom    G    C        0      0        2 
  17  chr17_21043127     HCab    G    C        0      0        2 
  17  chr17_21043127     HPrz    G    C        0      0        2 
  17  chr17_21043127     ZBoe    G    C        0      0        2 
  17  chr17_21043127     ZGre    G    C        1      2        2 
  17  chr17_21043127     ZHar    G    C        0      0        2 
  17  chr17_21043127   Sample    G    C        0      0        2 
  17  chr17_21058114     AAsi    T    G        0      0        2 
  17  chr17_21058114     AKia    T    G        1      2        2 
  17  chr17_21058114     AOna    T    G        1      2        2 
  17  chr17_21058114     ASom    T    G        0      0        2 
  17  chr17_21058114     HCab    T    G        0      0        2 
  17  chr17_21058114     HPrz    T    G        0      0        2 
  17  chr17_21058114     ZBoe    T    G        0      0        2 
  17  chr17_21058114     ZGre    T    G        0      0        2 
  17  chr17_21058114     ZHar    T    G        0      0        2 
  17  chr17_21058114   Sample    T    G        0      0        2 
  17  chr17_21063377     AAsi    G    C        0      0        2 
  17  chr17_21063377     AKia    G    C        0      0        2 
  17  chr17_21063377     AOna    G    C        0      0        2 
  17  chr17_21063377     ASom    G    C        0      0        2 
  17  chr17_21063377     HCab    G    C        0      0        2 
  17  chr17_21063377     HPrz    G    C        0      0        2 
  17  chr17_21063377     ZBoe    G    C        0      0        2 
  17  chr17_21063377     ZGre    G    C        0      0        2 
  17  chr17_21063377     ZHar    G    C        1      2        2 
  17  chr17_21063377   Sample    G    C        0      0        2 
  17  chr17_21065642     AAsi    T    A        0      0        2 
  17  chr17_21065642     AKia    T    A        0      0        2 
  17  chr17_21065642     AOna    T    A        0      0        2 
  17  chr17_21065642     ASom    T    A        0      0        2 
  17  chr17_21065642     HCab    T    A      0.5      1        2 
  17  chr17_21065642     HPrz    T    A        0      0        2 
  17  chr17_21065642     ZBoe    T    A        0      0        2 
  17  chr17_21065642     ZGre    T    A        0      0        2 
  17  chr17_21065642     ZHar    T    A        0      0        2 
  17  chr17_21065642   Sample    T    A        1      2        2 
  17  chr17_21072757     AAsi    C    A        0      0        2 
  17  chr17_21072757     AKia    C    A        0      0        2 
  17  chr17_21072757     AOna    C    A        0      0        2 
  17  chr17_21072757     ASom    C    A        0      0        2 
  17  chr17_21072757     HCab    C    A        1      2        2 
  17  chr17_21072757     HPrz    C    A        1      2        2 
  17  chr17_21072757     ZBoe    C    A        0      0        2 
  17  chr17_21072757     ZGre    C    A        0      0        2 
  17  chr17_21072757     ZHar    C    A        0      0        2 
  17  chr17_21072757   Sample    C    A        1      2        2 
  17  chr17_21092443     AAsi    C    A        0      0        2 
  17  chr17_21092443     AKia    C    A        0      0        2 
  17  chr17_21092443     AOna    C    A        0      0        2 
  17  chr17_21092443     ASom    C    A        0      0        2 
  17  chr17_21092443     HCab    C    A        1      2        2 
  17  chr17_21092443     HPrz    C    A        1      2        2 
  17  chr17_21092443     ZBoe    C    A        0      0        2 
  17  chr17_21092443     ZGre    C    A        0      0        2 
  17  chr17_21092443     ZHar    C    A        0      0        2 
  17  chr17_21092443   Sample    C    A        1      2        2 
  17  chr17_21105441     AAsi    T    A        0      0        2 
  17  chr17_21105441     AKia    T    A        1      2        2 
  17  chr17_21105441     AOna    T    A        1      2        2 
  17  chr17_21105441     ASom    T    A        0      0        2 
  17  chr17_21105441     HCab    T    A        0      0        2 
  17  chr17_21105441     HPrz    T    A        0      0        2 
  17  chr17_21105441     ZBoe    T    A        0      0        2 
  17  chr17_21105441     ZGre    T    A        0      0        2 
  17  chr17_21105441     ZHar    T    A        0      0        2 
  17  chr17_21105441   Sample    T    A        0      0        2 
  17  chr17_21106948     AAsi    C    G        1      2        2 
  17  chr17_21106948     AKia    C    G        0      0        2 
  17  chr17_21106948     AOna    C    G        0      0        2 
  17  chr17_21106948     ASom    C    G        1      2        2 
  17  chr17_21106948     HCab    C    G        0      0        2 
  17  chr17_21106948     HPrz    C    G        0      0        2 
  17  chr17_21106948     ZBoe    C    G        0      0        2 
  17  chr17_21106948     ZGre    C    G        0      0        2 
  17  chr17_21106948     ZHar    C    G        0      0        2 
  17  chr17_21106948   Sample    C    G        0      0        2 
  17  chr17_21107551     AAsi    C    A        0      0        2 
  17  chr17_21107551     AKia    C    A        0      0        2 
  17  chr17_21107551     AOna    C    A        0      0        2 
  17  chr17_21107551     ASom    C    A        0      0        2 
  17  chr17_21107551     HCab    C    A        1      2        2 
  17  chr17_21107551     HPrz    C    A        1      2        2 
  17  chr17_21107551     ZBoe    C    A        0      0        2 
  17  chr17_21107551     ZGre    C    A        0      0        2 
  17  chr17_21107551     ZHar    C    A        0      0        2 
  17  chr17_21107551   Sample    C    A        1      2        2 
  17  chr17_21117967     AAsi    C    A        0      0        2 
  17  chr17_21117967     AKia    C    A        0      0        2 
  17  chr17_21117967     AOna    C    A        0      0        2 
  17  chr17_21117967     ASom    C    A        0      0        2 
  17  chr17_21117967     HCab    C    A        0      0        2 
  17  chr17_21117967     HPrz    C    A        0      0        2 
  17  chr17_21117967     ZBoe    C    A        0      0        2 
  17  chr17_21117967     ZGre    C    A        1      2        2 
  17  chr17_21117967     ZHar    C    A        0      0        2 
  17  chr17_21117967   Sample    C    A        0      0        2 
  17  chr17_21179341     AAsi    C    A        0      0        2 
  17  chr17_21179341     AKia    C    A        0      0        2 
  17  chr17_21179341     AOna    C    A        0      0        2 
  17  chr17_21179341     ASom    C    A        0      0        2 
  17  chr17_21179341     HCab    C    A      0.5      1        2 
  17  chr17_21179341     HPrz    C    A        0      0        2 
  17  chr17_21179341     ZBoe    C    A        0      0        2 
  17  chr17_21179341     ZGre    C    A        0      0        2 
  17  chr17_21179341     ZHar    C    A        0      0        2 
  17  chr17_21179341   Sample    C    A        0      0        2 
  17  chr17_21198731     AAsi    C    A        0      0        2 
  17  chr17_21198731     AKia    C    A        0      0        2 
  17  chr17_21198731     AOna    C    A        0      0        2 
  17  chr17_21198731     ASom    C    A        0      0        2 
  17  chr17_21198731     HCab    C    A        0      0        2 
  17  chr17_21198731     HPrz    C    A        0      0        2 
  17  chr17_21198731     ZBoe    C    A      0.5      1        2 
  17  chr17_21198731     ZGre    C    A        0      0        2 
  17  chr17_21198731     ZHar    C    A        0      0        2 
  17  chr17_21198731   Sample    C    A        0      0        2 
  17  chr17_21203638     AAsi    G    T        0      0        2 
  17  chr17_21203638     AKia    G    T        0      0        2 
  17  chr17_21203638     AOna    G    T        0      0        2 
  17  chr17_21203638     ASom    G    T        0      0        2 
  17  chr17_21203638     HCab    G    T        0      0        2 
  17  chr17_21203638     HPrz    G    T        0      0        2 
  17  chr17_21203638     ZBoe    G    T        0      0        2 
  17  chr17_21203638     ZGre    G    T        1      2        2 
  17  chr17_21203638     ZHar    G    T        0      0        2 
  17  chr17_21203638   Sample    G    T        0      0        2 
  17  chr17_21237146     AAsi    G    C        0      0        2 
  17  chr17_21237146     AKia    G    C        0      0        2 
  17  chr17_21237146     AOna    G    C        0      0        2 
  17  chr17_21237146     ASom    G    C        0      0        2 
  17  chr17_21237146     HCab    G    C        0      0        2 
  17  chr17_21237146     HPrz    G    C        0      0        2 
  17  chr17_21237146     ZBoe    G    C      0.5      1        2 
  17  chr17_21237146     ZGre    G    C        0      0        2 
  17  chr17_21237146     ZHar    G    C        0      0        2 
  17  chr17_21237146   Sample    G    C        0      0        2 
  17  chr17_21257472     AAsi    C    A        1      2        2 
  17  chr17_21257472     AKia    C    A        1      2        2 
  17  chr17_21257472     AOna    C    A        1      2        2 
  17  chr17_21257472     ASom    C    A        1      2        2 
  17  chr17_21257472     HCab    C    A        0      0        2 
  17  chr17_21257472     HPrz    C    A        0      0        2 
  17  chr17_21257472     ZBoe    C    A        0      0        2 
  17  chr17_21257472     ZGre    C    A        0      0        2 
  17  chr17_21257472     ZHar    C    A        0      0        2 
  17  chr17_21257472   Sample    C    A        0      0        2 
  17  chr17_21268279     AAsi    C    G        0      0        2 
  17  chr17_21268279     AKia    C    G        0      0        2 
  17  chr17_21268279     AOna    C    G      0.5      1        2 
  17  chr17_21268279     ASom    C    G        0      0        2 
  17  chr17_21268279     HCab    C    G        0      0        2 
  17  chr17_21268279     HPrz    C    G        0      0        2 
  17  chr17_21268279     ZBoe    C    G        0      0        2 
  17  chr17_21268279     ZGre    C    G        0      0        2 
  17  chr17_21268279     ZHar    C    G        0      0        2 
  17  chr17_21268279   Sample    C    G        0      0        2 
  17  chr17_21278660     AAsi    G    T        0      0        2 
  17  chr17_21278660     AKia    G    T        0      0        2 
  17  chr17_21278660     AOna    G    T        0      0        2 
  17  chr17_21278660     ASom    G    T        0      0        2 
  17  chr17_21278660     HCab    G    T        0      0        2 
  17  chr17_21278660     HPrz    G    T        0      0        2 
  17  chr17_21278660     ZBoe    G    T        0      0        2 
  17  chr17_21278660     ZGre    G    T        1      2        2 
  17  chr17_21278660     ZHar    G    T        0      0        2 
  17  chr17_21278660   Sample    G    T        0      0        2 
  17  chr17_21288238     AAsi    G    T        0      0        2 
  17  chr17_21288238     AKia    G    T        0      0        2 
  17  chr17_21288238     AOna    G    T        0      0        2 
  17  chr17_21288238     ASom    G    T        1      2        2 
  17  chr17_21288238     HCab    G    T        0      0        2 
  17  chr17_21288238     HPrz    G    T        0      0        2 
  17  chr17_21288238     ZBoe    G    T        0      0        2 
  17  chr17_21288238     ZGre    G    T        0      0        2 
  17  chr17_21288238     ZHar    G    T        0      0        2 
  17  chr17_21288238   Sample    G    T        0      0        2 
  17  chr17_21294660     AAsi    C    G        0      0        2 
  17  chr17_21294660     AKia    C    G      0.5      1        2 
  17  chr17_21294660     AOna    C    G        0      0        2 
  17  chr17_21294660     ASom    C    G      0.5      1        2 
  17  chr17_21294660     HCab    C    G        0      0        2 
  17  chr17_21294660     HPrz    C    G        0      0        2 
  17  chr17_21294660     ZBoe    C    G        0      0        2 
  17  chr17_21294660     ZGre    C    G        0      0        2 
  17  chr17_21294660     ZHar    C    G        0      0        2 
  17  chr17_21294660   Sample    C    G        0      0        2 
  17  chr17_21308638     AAsi    G    T        0      0        2 
  17  chr17_21308638     AKia    G    T        0      0        2 
  17  chr17_21308638     AOna    G    T        0      0        2 
  17  chr17_21308638     ASom    G    T        0      0        2 
  17  chr17_21308638     HCab    G    T        0      0        2 
  17  chr17_21308638     HPrz    G    T      0.5      1        2 
  17  chr17_21308638     ZBoe    G    T        0      0        2 
  17  chr17_21308638     ZGre    G    T        0      0        2 
  17  chr17_21308638     ZHar    G    T        0      0        2 
  17  chr17_21308638   Sample    G    T        0      0        2 
  17  chr17_21322752     AAsi    G    C        0      0        2 
  17  chr17_21322752     AKia    G    C        0      0        2 
  17  chr17_21322752     AOna    G    C        0      0        2 
  17  chr17_21322752     ASom    G    C        0      0        2 
  17  chr17_21322752     HCab    G    C        0      0        2 
  17  chr17_21322752     HPrz    G    C        0      0        2 
  17  chr17_21322752     ZBoe    G    C        0      0        2 
  17  chr17_21322752     ZGre    G    C        1      2        2 
  17  chr17_21322752     ZHar    G    C        0      0        2 
  17  chr17_21322752   Sample    G    C        0      0        2 
  17  chr17_21325891     AAsi    T    A        0      0        2 
  17  chr17_21325891     AKia    T    A      0.5      1        2 
  17  chr17_21325891     AOna    T    A        0      0        2 
  17  chr17_21325891     ASom    T    A        0      0        2 
  17  chr17_21325891     HCab    T    A        0      0        2 
  17  chr17_21325891     HPrz    T    A        0      0        2 
  17  chr17_21325891     ZBoe    T    A        0      0        2 
  17  chr17_21325891     ZGre    T    A        0      0        2 
  17  chr17_21325891     ZHar    T    A        0      0        2 
  17  chr17_21325891   Sample    T    A        0      0        2 
  17  chr17_21330409     AAsi    A    T        0      0        2 
  17  chr17_21330409     AKia    A    T        0      0        2 
  17  chr17_21330409     AOna    A    T        0      0        2 
  17  chr17_21330409     ASom    A    T        0      0        2 
  17  chr17_21330409     HCab    A    T        0      0        2 
  17  chr17_21330409     HPrz    A    T        0      0        2 
  17  chr17_21330409     ZBoe    A    T        0      0        2 
  17  chr17_21330409     ZGre    A    T        0      0        2 
  17  chr17_21330409     ZHar    A    T        1      2        2 
  17  chr17_21330409   Sample    A    T        0      0        2 
  17  chr17_21335163     AAsi    C    G        0      0        2 
  17  chr17_21335163     AKia    C    G        1      2        2 
  17  chr17_21335163     AOna    C    G        0      0        2 
  17  chr17_21335163     ASom    C    G        0      0        2 
  17  chr17_21335163     HCab    C    G        0      0        2 
  17  chr17_21335163     HPrz    C    G        0      0        2 
  17  chr17_21335163     ZBoe    C    G        0      0        2 
  17  chr17_21335163     ZGre    C    G        0      0        2 
  17  chr17_21335163     ZHar    C    G        0      0        2 
  17  chr17_21335163   Sample    C    G        0      0        2 
  17  chr17_21342307     AAsi    A    T        1      2        2 
  17  chr17_21342307     AKia    A    T        0      0        2 
  17  chr17_21342307     AOna    A    T        0      0        2 
  17  chr17_21342307     ASom    A    T        1      2        2 
  17  chr17_21342307     HCab    A    T        0      0        2 
  17  chr17_21342307     HPrz    A    T        0      0        2 
  17  chr17_21342307     ZBoe    A    T        0      0        2 
  17  chr17_21342307     ZGre    A    T        0      0        2 
  17  chr17_21342307     ZHar    A    T        0      0        2 
  17  chr17_21342307   Sample    A    T        0      0        2 
  17  chr17_21391474     AAsi    G    T        0      0        2 
  17  chr17_21391474     AKia    G    T        0      0        2 
  17  chr17_21391474     AOna    G    T      0.5      1        2 
  17  chr17_21391474     ASom    G    T        0      0        2 
  17  chr17_21391474     HCab    G    T        0      0        2 
  17  chr17_21391474     HPrz    G    T        0      0        2 
  17  chr17_21391474     ZBoe    G    T        0      0        2 
  17  chr17_21391474     ZGre    G    T        0      0        2 
  17  chr17_21391474     ZHar    G    T        0      0        2 
  17  chr17_21391474   Sample    G    T        0      0        2 
  17  chr17_21392956     AAsi    C    G        1      2        2 
  17  chr17_21392956     AKia    C    G        0      0        2 
  17  chr17_21392956     AOna    C    G        0      0        2 
  17  chr17_21392956     ASom    C    G        1      2        2 
  17  chr17_21392956     HCab    C    G        0      0        2 
  17  chr17_21392956     HPrz    C    G        0      0        2 
  17  chr17_21392956     ZBoe    C    G        0      0        2 
  17  chr17_21392956     ZGre    C    G        0      0        2 
  17  chr17_21392956     ZHar    C    G        0      0        2 
  17  chr17_21392956   Sample    C    G        0      0        2 
  17  chr17_21416647     AAsi    G    C        0      0        2 
  17  chr17_21416647     AKia    G    C        0      0        2 
  17  chr17_21416647     AOna    G    C        0      0        2 
  17  chr17_21416647     ASom    G    C        0      0        2 
  17  chr17_21416647     HCab    G    C        0      0        2 
  17  chr17_21416647     HPrz    G    C        0      0        2 
  17  chr17_21416647     ZBoe    G    C        0      0        2 
  17  chr17_21416647     ZGre    G    C        1      2        2 
  17  chr17_21416647     ZHar    G    C        0      0        2 
  17  chr17_21416647   Sample    G    C        0      0        2 
  17  chr17_21430009     AAsi    C    G        1      2        2 
  17  chr17_21430009     AKia    C    G        0      0        2 
  17  chr17_21430009     AOna    C    G        0      0        2 
  17  chr17_21430009     ASom    C    G        0      0        2 
  17  chr17_21430009     HCab    C    G        0      0        2 
  17  chr17_21430009     HPrz    C    G        0      0        2 
  17  chr17_21430009     ZBoe    C    G        0      0        2 
  17  chr17_21430009     ZGre    C    G        0      0        2 
  17  chr17_21430009     ZHar    C    G        0      0        2 
  17  chr17_21430009   Sample    C    G        0      0        2 
  17  chr17_21432553     AAsi    T    G        0      0        2 
  17  chr17_21432553     AKia    T    G        0      0        2 
  17  chr17_21432553     AOna    T    G        0      0        2 
  17  chr17_21432553     ASom    T    G        0      0        2 
  17  chr17_21432553     HCab    T    G        0      0        2 
  17  chr17_21432553     HPrz    T    G        0      0        2 
  17  chr17_21432553     ZBoe    T    G        0      0        2 
  17  chr17_21432553     ZGre    T    G        1      2        2 
  17  chr17_21432553     ZHar    T    G        0      0        2 
  17  chr17_21432553   Sample    T    G        0      0        2 
  17  chr17_21485115     AAsi    G    T        0      0        2 
  17  chr17_21485115     AKia    G    T        0      0        2 
  17  chr17_21485115     AOna    G    T        0      0        2 
  17  chr17_21485115     ASom    G    T        0      0        2 
  17  chr17_21485115     HCab    G    T        1      2        2 
  17  chr17_21485115     HPrz    G    T        1      2        2 
  17  chr17_21485115     ZBoe    G    T        0      0        2 
  17  chr17_21485115     ZGre    G    T        0      0        2 
  17  chr17_21485115     ZHar    G    T        0      0        2 
  17  chr17_21485115   Sample    G    T        1      2        2 
  17  chr17_21495357     AAsi    C    G        0      0        2 
  17  chr17_21495357     AKia    C    G        0      0        2 
  17  chr17_21495357     AOna    C    G        0      0        2 
  17  chr17_21495357     ASom    C    G        0      0        2 
  17  chr17_21495357     HCab    C    G        0      0        2 
  17  chr17_21495357     HPrz    C    G        0      0        2 
  17  chr17_21495357     ZBoe    C    G        1      2        2 
  17  chr17_21495357     ZGre    C    G        1      2        2 
  17  chr17_21495357     ZHar    C    G        0      0        2 
  17  chr17_21495357   Sample    C    G        0      0        2 
  17  chr17_21499145     AAsi    G    C        0      0        2 
  17  chr17_21499145     AKia    G    C        0      0        2 
  17  chr17_21499145     AOna    G    C        0      0        2 
  17  chr17_21499145     ASom    G    C        0      0        2 
  17  chr17_21499145     HCab    G    C        1      2        2 
  17  chr17_21499145     HPrz    G    C        1      2        2 
  17  chr17_21499145     ZBoe    G    C        0      0        2 
  17  chr17_21499145     ZGre    G    C        0      0        2 
  17  chr17_21499145     ZHar    G    C        0      0        2 
  17  chr17_21499145   Sample    G    C        1      2        2 
  17  chr17_21499725     AAsi    G    T        1      2        2 
  17  chr17_21499725     AKia    G    T        1      2        2 
  17  chr17_21499725     AOna    G    T      0.5      1        2 
  17  chr17_21499725     ASom    G    T        1      2        2 
  17  chr17_21499725     HCab    G    T        0      0        2 
  17  chr17_21499725     HPrz    G    T        0      0        2 
  17  chr17_21499725     ZBoe    G    T        0      0        2 
  17  chr17_21499725     ZGre    G    T        0      0        2 
  17  chr17_21499725     ZHar    G    T        0      0        2 
  17  chr17_21499725   Sample    G    T        0      0        2 
  17  chr17_21509706     AAsi    G    T        0      0        2 
  17  chr17_21509706     AKia    G    T        0      0        2 
  17  chr17_21509706     AOna    G    T      0.5      1        2 
  17  chr17_21509706     ASom    G    T        0      0        2 
  17  chr17_21509706     HCab    G    T        0      0        2 
  17  chr17_21509706     HPrz    G    T        0      0        2 
  17  chr17_21509706     ZBoe    G    T        0      0        2 
  17  chr17_21509706     ZGre    G    T        0      0        2 
  17  chr17_21509706     ZHar    G    T        0      0        2 
  17  chr17_21509706   Sample    G    T        0      0        2 
  17  chr17_21522060     AAsi    A    T        0      0        2 
  17  chr17_21522060     AKia    A    T        0      0        2 
  17  chr17_21522060     AOna    A    T        0      0        2 
  17  chr17_21522060     ASom    A    T        0      0        2 
  17  chr17_21522060     HCab    A    T        0      0        2 
  17  chr17_21522060     HPrz    A    T        0      0        2 
  17  chr17_21522060     ZBoe    A    T      0.5      1        2 
  17  chr17_21522060     ZGre    A    T        0      0        2 
  17  chr17_21522060     ZHar    A    T        0      0        2 
  17  chr17_21522060   Sample    A    T        0      0        2 
  17  chr17_21550939     AAsi    T    A        0      0        2 
  17  chr17_21550939     AKia    T    A        0      0        2 
  17  chr17_21550939     AOna    T    A        0      0        2 
  17  chr17_21550939     ASom    T    A        0      0        2 
  17  chr17_21550939     HCab    T    A        1      2        2 
  17  chr17_21550939     HPrz    T    A        1      2        2 
  17  chr17_21550939     ZBoe    T    A        0      0        2 
  17  chr17_21550939     ZGre    T    A        0      0        2 
  17  chr17_21550939     ZHar    T    A        0      0        2 
  17  chr17_21550939   Sample    T    A        1      2        2 
  17  chr17_21555373     AAsi    T    G        0      0        2 
  17  chr17_21555373     AKia    T    G        0      0        2 
  17  chr17_21555373     AOna    T    G        0      0        2 
  17  chr17_21555373     ASom    T    G        0      0        2 
  17  chr17_21555373     HCab    T    G      0.5      1        2 
  17  chr17_21555373     HPrz    T    G        0      0        2 
  17  chr17_21555373     ZBoe    T    G        0      0        2 
  17  chr17_21555373     ZGre    T    G        0      0        2 
  17  chr17_21555373     ZHar    T    G        0      0        2 
  17  chr17_21555373   Sample    T    G        0      0        2 
  17  chr17_21586343     AAsi    C    A        0      0        2 
  17  chr17_21586343     AKia    C    A        0      0        2 
  17  chr17_21586343     AOna    C    A        0      0        2 
  17  chr17_21586343     ASom    C    A        1      2        2 
  17  chr17_21586343     HCab    C    A        0      0        2 
  17  chr17_21586343     HPrz    C    A        0      0        2 
  17  chr17_21586343     ZBoe    C    A        0      0        2 
  17  chr17_21586343     ZGre    C    A        0      0        2 
  17  chr17_21586343     ZHar    C    A        0      0        2 
  17  chr17_21586343   Sample    C    A        0      0        2 
  17  chr17_21589419     AAsi    A    C        0      0        2 
  17  chr17_21589419     AKia    A    C        0      0        2 
  17  chr17_21589419     AOna    A    C        0      0        2 
  17  chr17_21589419     ASom    A    C        0      0        2 
  17  chr17_21589419     HCab    A    C      0.5      1        2 
  17  chr17_21589419     HPrz    A    C        0      0        2 
  17  chr17_21589419     ZBoe    A    C        0      0        2 
  17  chr17_21589419     ZGre    A    C        0      0        2 
  17  chr17_21589419     ZHar    A    C        0      0        2 
  17  chr17_21589419   Sample    A    C        0      0        2 
  17  chr17_21592455     AAsi    C    A        0      0        2 
  17  chr17_21592455     AKia    C    A        0      0        2 
  17  chr17_21592455     AOna    C    A        0      0        2 
  17  chr17_21592455     ASom    C    A      0.5      1        2 
  17  chr17_21592455     HCab    C    A        0      0        2 
  17  chr17_21592455     HPrz    C    A        0      0        2 
  17  chr17_21592455     ZBoe    C    A        0      0        2 
  17  chr17_21592455     ZGre    C    A        0      0        2 
  17  chr17_21592455     ZHar    C    A        0      0        2 
  17  chr17_21592455   Sample    C    A        0      0        2 
  17  chr17_21596835     AAsi    G    C        0      0        2 
  17  chr17_21596835     AKia    G    C      0.5      1        2 
  17  chr17_21596835     AOna    G    C        0      0        2 
  17  chr17_21596835     ASom    G    C        0      0        2 
  17  chr17_21596835     HCab    G    C        0      0        2 
  17  chr17_21596835     HPrz    G    C        0      0        2 
  17  chr17_21596835     ZBoe    G    C        0      0        2 
  17  chr17_21596835     ZGre    G    C        0      0        2 
  17  chr17_21596835     ZHar    G    C        0      0        2 
  17  chr17_21596835   Sample    G    C        0      0        2 
  17  chr17_21629334     AAsi    C    A        0      0        2 
  17  chr17_21629334     AKia    C    A        1      2        2 
  17  chr17_21629334     AOna    C    A        1      2        2 
  17  chr17_21629334     ASom    C    A        0      0        2 
  17  chr17_21629334     HCab    C    A        0      0        2 
  17  chr17_21629334     HPrz    C    A        0      0        2 
  17  chr17_21629334     ZBoe    C    A        0      0        2 
  17  chr17_21629334     ZGre    C    A        0      0        2 
  17  chr17_21629334     ZHar    C    A        0      0        2 
  17  chr17_21629334   Sample    C    A        0      0        2 
  17  chr17_21679367     AAsi    T    A        0      0        2 
  17  chr17_21679367     AKia    T    A        0      0        2 
  17  chr17_21679367     AOna    T    A        0      0        2 
  17  chr17_21679367     ASom    T    A        0      0        2 
  17  chr17_21679367     HCab    T    A        1      2        2 
  17  chr17_21679367     HPrz    T    A        1      2        2 
  17  chr17_21679367     ZBoe    T    A        0      0        2 
  17  chr17_21679367     ZGre    T    A        0      0        2 
  17  chr17_21679367     ZHar    T    A        0      0        2 
  17  chr17_21679367   Sample    T    A        1      2        2 
  17  chr17_21709017     AAsi    C    A        0      0        2 
  17  chr17_21709017     AKia    C    A        0      0        2 
  17  chr17_21709017     AOna    C    A        0      0        2 
  17  chr17_21709017     ASom    C    A        0      0        2 
  17  chr17_21709017     HCab    C    A        0      0        2 
  17  chr17_21709017     HPrz    C    A        0      0        2 
  17  chr17_21709017     ZBoe    C    A        1      2        2 
  17  chr17_21709017     ZGre    C    A        0      0        2 
  17  chr17_21709017     ZHar    C    A        0      0        2 
  17  chr17_21709017   Sample    C    A        0      0        2 
  17  chr17_21767271     AAsi    C    G        1      2        2 
  17  chr17_21767271     AKia    C    G        0      0        2 
  17  chr17_21767271     AOna    C    G        0      0        2 
  17  chr17_21767271     ASom    C    G        1      2        2 
  17  chr17_21767271     HCab    C    G        0      0        2 
  17  chr17_21767271     HPrz    C    G        0      0        2 
  17  chr17_21767271     ZBoe    C    G        0      0        2 
  17  chr17_21767271     ZGre    C    G        0      0        2 
  17  chr17_21767271     ZHar    C    G        0      0        2 
  17  chr17_21767271   Sample    C    G        0      0        2 
  17  chr17_21768740     AAsi    G    C        0      0        2 
  17  chr17_21768740     AKia    G    C        0      0        2 
  17  chr17_21768740     AOna    G    C        0      0        2 
  17  chr17_21768740     ASom    G    C        0      0        2 
  17  chr17_21768740     HCab    G    C        1      2        2 
  17  chr17_21768740     HPrz    G    C        1      2        2 
  17  chr17_21768740     ZBoe    G    C        0      0        2 
  17  chr17_21768740     ZGre    G    C        0      0        2 
  17  chr17_21768740     ZHar    G    C        0      0        2 
  17  chr17_21768740   Sample    G    C        1      2        2 
  17  chr17_21794207     AAsi    G    T        0      0        2 
  17  chr17_21794207     AKia    G    T        0      0        2 
  17  chr17_21794207     AOna    G    T        0      0        2 
  17  chr17_21794207     ASom    G    T        0      0        2 
  17  chr17_21794207     HCab    G    T        1      2        2 
  17  chr17_21794207     HPrz    G    T        1      2        2 
  17  chr17_21794207     ZBoe    G    T        0      0        2 
  17  chr17_21794207     ZGre    G    T        0      0        2 
  17  chr17_21794207     ZHar    G    T        0      0        2 
  17  chr17_21794207   Sample    G    T        1      2        2 
  17  chr17_21803721     AAsi    T    G        1      2        2 
  17  chr17_21803721     AKia    T    G        0      0        2 
  17  chr17_21803721     AOna    T    G        0      0        2 
  17  chr17_21803721     ASom    T    G        1      2        2 
  17  chr17_21803721     HCab    T    G        0      0        2 
  17  chr17_21803721     HPrz    T    G        0      0        2 
  17  chr17_21803721     ZBoe    T    G        0      0        2 
  17  chr17_21803721     ZGre    T    G        0      0        2 
  17  chr17_21803721     ZHar    T    G        0      0        2 
  17  chr17_21803721   Sample    T    G        0      0        2 
  17  chr17_21826300     AAsi    T    A        0      0        2 
  17  chr17_21826300     AKia    T    A        0      0        2 
  17  chr17_21826300     AOna    T    A        1      2        2 
  17  chr17_21826300     ASom    T    A        0      0        2 
  17  chr17_21826300     HCab    T    A        0      0        2 
  17  chr17_21826300     HPrz    T    A        0      0        2 
  17  chr17_21826300     ZBoe    T    A        0      0        2 
  17  chr17_21826300     ZGre    T    A        0      0        2 
  17  chr17_21826300     ZHar    T    A        0      0        2 
  17  chr17_21826300   Sample    T    A        0      0        2 
  17  chr17_21870186     AAsi    A    C        0      0        2 
  17  chr17_21870186     AKia    A    C        0      0        2 
  17  chr17_21870186     AOna    A    C        0      0        2 
  17  chr17_21870186     ASom    A    C        0      0        2 
  17  chr17_21870186     HCab    A    C        0      0        2 
  17  chr17_21870186     HPrz    A    C        0      0        2 
  17  chr17_21870186     ZBoe    A    C      0.5      1        2 
  17  chr17_21870186     ZGre    A    C        0      0        2 
  17  chr17_21870186     ZHar    A    C        0      0        2 
  17  chr17_21870186   Sample    A    C        0      0        2 
  17  chr17_21871280     AAsi    T    A        0      0        2 
  17  chr17_21871280     AKia    T    A        0      0        2 
  17  chr17_21871280     AOna    T    A        0      0        2 
  17  chr17_21871280     ASom    T    A        0      0        2 
  17  chr17_21871280     HCab    T    A        1      2        2 
  17  chr17_21871280     HPrz    T    A        1      2        2 
  17  chr17_21871280     ZBoe    T    A        0      0        2 
  17  chr17_21871280     ZGre    T    A        0      0        2 
  17  chr17_21871280     ZHar    T    A        0      0        2 
  17  chr17_21871280   Sample    T    A        1      2        2 
  17  chr17_21920425     AAsi    A    T        0      0        2 
  17  chr17_21920425     AKia    A    T        0      0        2 
  17  chr17_21920425     AOna    A    T        0      0        2 
  17  chr17_21920425     ASom    A    T        0      0        2 
  17  chr17_21920425     HCab    A    T        0      0        2 
  17  chr17_21920425     HPrz    A    T        0      0        2 
  17  chr17_21920425     ZBoe    A    T        0      0        2 
  17  chr17_21920425     ZGre    A    T        0      0        2 
  17  chr17_21920425     ZHar    A    T        1      2        2 
  17  chr17_21920425   Sample    A    T        0      0        2 
  17  chr17_22014735     AAsi    C    G        0      0        2 
  17  chr17_22014735     AKia    C    G        0      0        2 
  17  chr17_22014735     AOna    C    G        0      0        2 
  17  chr17_22014735     ASom    C    G        0      0        2 
  17  chr17_22014735     HCab    C    G        1      2        2 
  17  chr17_22014735     HPrz    C    G        1      2        2 
  17  chr17_22014735     ZBoe    C    G        0      0        2 
  17  chr17_22014735     ZGre    C    G        0      0        2 
  17  chr17_22014735     ZHar    C    G        0      0        2 
  17  chr17_22014735   Sample    C    G        1      2        2 
  17  chr17_22080627     AAsi    G    T        0      0        2 
  17  chr17_22080627     AKia    G    T        0      0        2 
  17  chr17_22080627     AOna    G    T        0      0        2 
  17  chr17_22080627     ASom    G    T        0      0        2 
  17  chr17_22080627     HCab    G    T        1      2        2 
  17  chr17_22080627     HPrz    G    T        1      2        2 
  17  chr17_22080627     ZBoe    G    T        0      0        2 
  17  chr17_22080627     ZGre    G    T        0      0        2 
  17  chr17_22080627     ZHar    G    T        0      0        2 
  17  chr17_22080627   Sample    G    T        1      2        2 
  17  chr17_22121541     AAsi    G    T        0      0        2 
  17  chr17_22121541     AKia    G    T      0.5      1        2 
  17  chr17_22121541     AOna    G    T        0      0        2 
  17  chr17_22121541     ASom    G    T        0      0        2 
  17  chr17_22121541     HCab    G    T        0      0        2 
  17  chr17_22121541     HPrz    G    T        0      0        2 
  17  chr17_22121541     ZBoe    G    T        0      0        2 
  17  chr17_22121541     ZGre    G    T        0      0        2 
  17  chr17_22121541     ZHar    G    T        0      0        2 
  17  chr17_22121541   Sample    G    T        0      0        2 
  17  chr17_22127294     AAsi    G    C        0      0        2 
  17  chr17_22127294     AKia    G    C        0      0        2 
  17  chr17_22127294     AOna    G    C        0      0        2 
  17  chr17_22127294     ASom    G    C        0      0        2 
  17  chr17_22127294     HCab    G    C        1      2        2 
  17  chr17_22127294     HPrz    G    C        0      0        2 
  17  chr17_22127294     ZBoe    G    C        0      0        2 
  17  chr17_22127294     ZGre    G    C        0      0        2 
  17  chr17_22127294     ZHar    G    C        0      0        2 
  17  chr17_22127294   Sample    G    C        0      0        2 
  17  chr17_22176431     AAsi    C    G        0      0        2 
  17  chr17_22176431     AKia    C    G        0      0        2 
  17  chr17_22176431     AOna    C    G        0      0        2 
  17  chr17_22176431     ASom    C    G        0      0        2 
  17  chr17_22176431     HCab    C    G        1      2        2 
  17  chr17_22176431     HPrz    C    G        1      2        2 
  17  chr17_22176431     ZBoe    C    G        0      0        2 
  17  chr17_22176431     ZGre    C    G        0      0        2 
  17  chr17_22176431     ZHar    C    G        0      0        2 
  17  chr17_22176431   Sample    C    G        1      2        2 
  17  chr17_22186562     AAsi    G    C        0      0        2 
  17  chr17_22186562     AKia    G    C        0      0        2 
  17  chr17_22186562     AOna    G    C      0.5      1        2 
  17  chr17_22186562     ASom    G    C        0      0        2 
  17  chr17_22186562     HCab    G    C        0      0        2 
  17  chr17_22186562     HPrz    G    C        0      0        2 
  17  chr17_22186562     ZBoe    G    C        0      0        2 
  17  chr17_22186562     ZGre    G    C        0      0        2 
  17  chr17_22186562     ZHar    G    C        0      0        2 
  17  chr17_22186562   Sample    G    C        0      0        2 
  17  chr17_22188638     AAsi    G    C        0      0        2 
  17  chr17_22188638     AKia    G    C        0      0        2 
  17  chr17_22188638     AOna    G    C        0      0        2 
  17  chr17_22188638     ASom    G    C        0      0        2 
  17  chr17_22188638     HCab    G    C        0      0        2 
  17  chr17_22188638     HPrz    G    C        0      0        2 
  17  chr17_22188638     ZBoe    G    C        0      0        2 
  17  chr17_22188638     ZGre    G    C        0      0        2 
  17  chr17_22188638     ZHar    G    C        1      2        2 
  17  chr17_22188638   Sample    G    C        0      0        2 
  17  chr17_22239497     AAsi    C    G        0      0        2 
  17  chr17_22239497     AKia    C    G        0      0        2 
  17  chr17_22239497     AOna    C    G        1      2        2 
  17  chr17_22239497     ASom    C    G        0      0        2 
  17  chr17_22239497     HCab    C    G        0      0        2 
  17  chr17_22239497     HPrz    C    G        0      0        2 
  17  chr17_22239497     ZBoe    C    G        0      0        2 
  17  chr17_22239497     ZGre    C    G        0      0        2 
  17  chr17_22239497     ZHar    C    G        0      0        2 
  17  chr17_22239497   Sample    C    G        0      0        2 
  17  chr17_22272020     AAsi    T    A        0      0        2 
  17  chr17_22272020     AKia    T    A      0.5      1        2 
  17  chr17_22272020     AOna    T    A        0      0        2 
  17  chr17_22272020     ASom    T    A        0      0        2 
  17  chr17_22272020     HCab    T    A        0      0        2 
  17  chr17_22272020     HPrz    T    A        0      0        2 
  17  chr17_22272020     ZBoe    T    A        0      0        2 
  17  chr17_22272020     ZGre    T    A        0      0        2 
  17  chr17_22272020     ZHar    T    A        0      0        2 
  17  chr17_22272020   Sample    T    A        0      0        2 
  17  chr17_22283554     AAsi    C    A        1      2        2 
  17  chr17_22283554     AKia    C    A        0      0        2 
  17  chr17_22283554     AOna    C    A        0      0        2 
  17  chr17_22283554     ASom    C    A        1      2        2 
  17  chr17_22283554     HCab    C    A        0      0        2 
  17  chr17_22283554     HPrz    C    A        0      0        2 
  17  chr17_22283554     ZBoe    C    A        0      0        2 
  17  chr17_22283554     ZGre    C    A        0      0        2 
  17  chr17_22283554     ZHar    C    A        0      0        2 
  17  chr17_22283554   Sample    C    A        0      0        2 
  17  chr17_22289952     AAsi    T    G        0      0        2 
  17  chr17_22289952     AKia    T    G        0      0        2 
  17  chr17_22289952     AOna    T    G        0      0        2 
  17  chr17_22289952     ASom    T    G      0.5      1        2 
  17  chr17_22289952     HCab    T    G        0      0        2 
  17  chr17_22289952     HPrz    T    G        0      0        2 
  17  chr17_22289952     ZBoe    T    G        0      0        2 
  17  chr17_22289952     ZGre    T    G        0      0        2 
  17  chr17_22289952     ZHar    T    G        0      0        2 
  17  chr17_22289952   Sample    T    G        0      0        2 
  17  chr17_22297202     AAsi    C    A        0      0        2 
  17  chr17_22297202     AKia    C    A        0      0        2 
  17  chr17_22297202     AOna    C    A        0      0        2 
  17  chr17_22297202     ASom    C    A        0      0        2 
  17  chr17_22297202     HCab    C    A        0      0        2 
  17  chr17_22297202     HPrz    C    A        0      0        2 
  17  chr17_22297202     ZBoe    C    A      0.5      1        2 
  17  chr17_22297202     ZGre    C    A        0      0        2 
  17  chr17_22297202     ZHar    C    A        0      0        2 
  17  chr17_22297202   Sample    C    A        0      0        2 
  17  chr17_22299587     AAsi    C    A        0      0        2 
  17  chr17_22299587     AKia    C    A        0      0        2 
  17  chr17_22299587     AOna    C    A        0      0        2 
  17  chr17_22299587     ASom    C    A        0      0        2 
  17  chr17_22299587     HCab    C    A        1      2        2 
  17  chr17_22299587     HPrz    C    A        1      2        2 
  17  chr17_22299587     ZBoe    C    A        0      0        2 
  17  chr17_22299587     ZGre    C    A        0      0        2 
  17  chr17_22299587     ZHar    C    A        0      0        2 
  17  chr17_22299587   Sample    C    A        1      2        2 
  17  chr17_22300066     AAsi    C    A        0      0        2 
  17  chr17_22300066     AKia    C    A        0      0        2 
  17  chr17_22300066     AOna    C    A        0      0        2 
  17  chr17_22300066     ASom    C    A        0      0        2 
  17  chr17_22300066     HCab    C    A        1      2        2 
  17  chr17_22300066     HPrz    C    A        1      2        2 
  17  chr17_22300066     ZBoe    C    A        0      0        2 
  17  chr17_22300066     ZGre    C    A        0      0        2 
  17  chr17_22300066     ZHar    C    A        0      0        2 
  17  chr17_22300066   Sample    C    A        1      2        2 
  17  chr17_22301634     AAsi    T    A        0      0        2 
  17  chr17_22301634     AKia    T    A        0      0        2 
  17  chr17_22301634     AOna    T    A        0      0        2 
  17  chr17_22301634     ASom    T    A        0      0        2 
  17  chr17_22301634     HCab    T    A        1      2        2 
  17  chr17_22301634     HPrz    T    A        1      2        2 
  17  chr17_22301634     ZBoe    T    A        0      0        2 
  17  chr17_22301634     ZGre    T    A        0      0        2 
  17  chr17_22301634     ZHar    T    A        0      0        2 
  17  chr17_22301634   Sample    T    A        1      2        2 
  17  chr17_22307718     AAsi    C    A        1      2        2 
  17  chr17_22307718     AKia    C    A        0      0        2 
  17  chr17_22307718     AOna    C    A        0      0        2 
  17  chr17_22307718     ASom    C    A        0      0        2 
  17  chr17_22307718     HCab    C    A        0      0        2 
  17  chr17_22307718     HPrz    C    A        0      0        2 
  17  chr17_22307718     ZBoe    C    A        0      0        2 
  17  chr17_22307718     ZGre    C    A        0      0        2 
  17  chr17_22307718     ZHar    C    A        0      0        2 
  17  chr17_22307718   Sample    C    A        0      0        2 
  17  chr17_22309607     AAsi    G    T        1      2        2 
  17  chr17_22309607     AKia    G    T        0      0        2 
  17  chr17_22309607     AOna    G    T        0      0        2 
  17  chr17_22309607     ASom    G    T        0      0        2 
  17  chr17_22309607     HCab    G    T        0      0        2 
  17  chr17_22309607     HPrz    G    T        0      0        2 
  17  chr17_22309607     ZBoe    G    T        0      0        2 
  17  chr17_22309607     ZGre    G    T        0      0        2 
  17  chr17_22309607     ZHar    G    T        0      0        2 
  17  chr17_22309607   Sample    G    T        0      0        2 
  17  chr17_22312877     AAsi    G    C        0      0        2 
  17  chr17_22312877     AKia    G    C        0      0        2 
  17  chr17_22312877     AOna    G    C        0      0        2 
  17  chr17_22312877     ASom    G    C        0      0        2 
  17  chr17_22312877     HCab    G    C        1      2        2 
  17  chr17_22312877     HPrz    G    C        1      2        2 
  17  chr17_22312877     ZBoe    G    C        0      0        2 
  17  chr17_22312877     ZGre    G    C        0      0        2 
  17  chr17_22312877     ZHar    G    C        0      0        2 
  17  chr17_22312877   Sample    G    C        1      2        2 
  17  chr17_22383689     AAsi    T    G        0      0        2 
  17  chr17_22383689     AKia    T    G        0      0        2 
  17  chr17_22383689     AOna    T    G      0.5      1        2 
  17  chr17_22383689     ASom    T    G        0      0        2 
  17  chr17_22383689     HCab    T    G        0      0        2 
  17  chr17_22383689     HPrz    T    G        0      0        2 
  17  chr17_22383689     ZBoe    T    G        0      0        2 
  17  chr17_22383689     ZGre    T    G        0      0        2 
  17  chr17_22383689     ZHar    T    G        0      0        2 
  17  chr17_22383689   Sample    T    G        0      0        2 
  17  chr17_22404862     AAsi    C    A        0      0        2 
  17  chr17_22404862     AKia    C    A        0      0        2 
  17  chr17_22404862     AOna    C    A        0      0        2 
  17  chr17_22404862     ASom    C    A        0      0        2 
  17  chr17_22404862     HCab    C    A        0      0        2 
  17  chr17_22404862     HPrz    C    A        0      0        2 
  17  chr17_22404862     ZBoe    C    A        0      0        2 
  17  chr17_22404862     ZGre    C    A        0      0        2 
  17  chr17_22404862     ZHar    C    A        1      2        2 
  17  chr17_22404862   Sample    C    A        0      0        2 
  17  chr17_22413503     AAsi    G    T        0      0        2 
  17  chr17_22413503     AKia    G    T        0      0        2 
  17  chr17_22413503     AOna    G    T        0      0        2 
  17  chr17_22413503     ASom    G    T        1      2        2 
  17  chr17_22413503     HCab    G    T        0      0        2 
  17  chr17_22413503     HPrz    G    T        0      0        2 
  17  chr17_22413503     ZBoe    G    T        0      0        2 
  17  chr17_22413503     ZGre    G    T        0      0        2 
  17  chr17_22413503     ZHar    G    T        0      0        2 
  17  chr17_22413503   Sample    G    T        0      0        2 
  17  chr17_22439703     AAsi    G    C        0      0        2 
  17  chr17_22439703     AKia    G    C        0      0        2 
  17  chr17_22439703     AOna    G    C        0      0        2 
  17  chr17_22439703     ASom    G    C        0      0        2 
  17  chr17_22439703     HCab    G    C      0.5      1        2 
  17  chr17_22439703     HPrz    G    C        0      0        2 
  17  chr17_22439703     ZBoe    G    C        0      0        2 
  17  chr17_22439703     ZGre    G    C        0      0        2 
  17  chr17_22439703     ZHar    G    C        0      0        2 
  17  chr17_22439703   Sample    G    C        0      0        2 
  17  chr17_22446645     AAsi    G    T        0      0        2 
  17  chr17_22446645     AKia    G    T        0      0        2 
  17  chr17_22446645     AOna    G    T        0      0        2 
  17  chr17_22446645     ASom    G    T        0      0        2 
  17  chr17_22446645     HCab    G    T        1      2        2 
  17  chr17_22446645     HPrz    G    T        1      2        2 
  17  chr17_22446645     ZBoe    G    T        0      0        2 
  17  chr17_22446645     ZGre    G    T        0      0        2 
  17  chr17_22446645     ZHar    G    T        0      0        2 
  17  chr17_22446645   Sample    G    T        1      2        2 
  17  chr17_22460350     AAsi    C    G        0      0        2 
  17  chr17_22460350     AKia    C    G        0      0        2 
  17  chr17_22460350     AOna    C    G        0      0        2 
  17  chr17_22460350     ASom    C    G        0      0        2 
  17  chr17_22460350     HCab    C    G        0      0        2 
  17  chr17_22460350     HPrz    C    G        0      0        2 
  17  chr17_22460350     ZBoe    C    G        0      0        2 
  17  chr17_22460350     ZGre    C    G        0      0        2 
  17  chr17_22460350     ZHar    C    G        1      2        2 
  17  chr17_22460350   Sample    C    G        0      0        2 
  17  chr17_22462179     AAsi    T    G        0      0        2 
  17  chr17_22462179     AKia    T    G        0      0        2 
  17  chr17_22462179     AOna    T    G        0      0        2 
  17  chr17_22462179     ASom    T    G        0      0        2 
  17  chr17_22462179     HCab    T    G        0      0        2 
  17  chr17_22462179     HPrz    T    G        0      0        2 
  17  chr17_22462179     ZBoe    T    G        1      2        2 
  17  chr17_22462179     ZGre    T    G        0      0        2 
  17  chr17_22462179     ZHar    T    G        1      2        2 
  17  chr17_22462179   Sample    T    G        0      0        2 
  17  chr17_22467572     AAsi    T    A        0      0        2 
  17  chr17_22467572     AKia    T    A        0      0        2 
  17  chr17_22467572     AOna    T    A        0      0        2 
  17  chr17_22467572     ASom    T    A        0      0        2 
  17  chr17_22467572     HCab    T    A        1      2        2 
  17  chr17_22467572     HPrz    T    A        1      2        2 
  17  chr17_22467572     ZBoe    T    A        0      0        2 
  17  chr17_22467572     ZGre    T    A        0      0        2 
  17  chr17_22467572     ZHar    T    A        0      0        2 
  17  chr17_22467572   Sample    T    A        1      2        2 
  17  chr17_22468861     AAsi    C    A        0      0        2 
  17  chr17_22468861     AKia    C    A        0      0        2 
  17  chr17_22468861     AOna    C    A        0      0        2 
  17  chr17_22468861     ASom    C    A        0      0        2 
  17  chr17_22468861     HCab    C    A        1      2        2 
  17  chr17_22468861     HPrz    C    A        1      2        2 
  17  chr17_22468861     ZBoe    C    A        0      0        2 
  17  chr17_22468861     ZGre    C    A        0      0        2 
  17  chr17_22468861     ZHar    C    A        0      0        2 
  17  chr17_22468861   Sample    C    A        1      2        2 
  17  chr17_22522019     AAsi    G    C        1      2        2 
  17  chr17_22522019     AKia    G    C        0      0        2 
  17  chr17_22522019     AOna    G    C        0      0        2 
  17  chr17_22522019     ASom    G    C        1      2        2 
  17  chr17_22522019     HCab    G    C        0      0        2 
  17  chr17_22522019     HPrz    G    C        0      0        2 
  17  chr17_22522019     ZBoe    G    C        0      0        2 
  17  chr17_22522019     ZGre    G    C        0      0        2 
  17  chr17_22522019     ZHar    G    C        0      0        2 
  17  chr17_22522019   Sample    G    C        0      0        2 
  17  chr17_22535444     AAsi    G    T        0      0        2 
  17  chr17_22535444     AKia    G    T        0      0        2 
  17  chr17_22535444     AOna    G    T        0      0        2 
  17  chr17_22535444     ASom    G    T        0      0        2 
  17  chr17_22535444     HCab    G    T        0      0        2 
  17  chr17_22535444     HPrz    G    T        0      0        2 
  17  chr17_22535444     ZBoe    G    T      0.5      1        2 
  17  chr17_22535444     ZGre    G    T        0      0        2 
  17  chr17_22535444     ZHar    G    T        0      0        2 
  17  chr17_22535444   Sample    G    T        0      0        2 
  17  chr17_22535538     AAsi    T    G        0      0        2 
  17  chr17_22535538     AKia    T    G        0      0        2 
  17  chr17_22535538     AOna    T    G        0      0        2 
  17  chr17_22535538     ASom    T    G        0      0        2 
  17  chr17_22535538     HCab    T    G        1      2        2 
  17  chr17_22535538     HPrz    T    G        1      2        2 
  17  chr17_22535538     ZBoe    T    G        0      0        2 
  17  chr17_22535538     ZGre    T    G        0      0        2 
  17  chr17_22535538     ZHar    T    G        0      0        2 
  17  chr17_22535538   Sample    T    G        1      2        2 
  17  chr17_22550415     AAsi    T    A        0      0        2 
  17  chr17_22550415     AKia    T    A        1      2        2 
  17  chr17_22550415     AOna    T    A        0      0        2 
  17  chr17_22550415     ASom    T    A        0      0        2 
  17  chr17_22550415     HCab    T    A        0      0        2 
  17  chr17_22550415     HPrz    T    A        0      0        2 
  17  chr17_22550415     ZBoe    T    A        0      0        2 
  17  chr17_22550415     ZGre    T    A        0      0        2 
  17  chr17_22550415     ZHar    T    A        0      0        2 
  17  chr17_22550415   Sample    T    A        0      0        2 
  17  chr17_22554880     AAsi    C    A        0      0        2 
  17  chr17_22554880     AKia    C    A        0      0        2 
  17  chr17_22554880     AOna    C    A      0.5      1        2 
  17  chr17_22554880     ASom    C    A        0      0        2 
  17  chr17_22554880     HCab    C    A        0      0        2 
  17  chr17_22554880     HPrz    C    A        0      0        2 
  17  chr17_22554880     ZBoe    C    A        0      0        2 
  17  chr17_22554880     ZGre    C    A        0      0        2 
  17  chr17_22554880     ZHar    C    A        0      0        2 
  17  chr17_22554880   Sample    C    A        0      0        2 
  17  chr17_22607742     AAsi    A    C        0      0        2 
  17  chr17_22607742     AKia    A    C        0      0        2 
  17  chr17_22607742     AOna    A    C        0      0        2 
  17  chr17_22607742     ASom    A    C        0      0        2 
  17  chr17_22607742     HCab    A    C        0      0        2 
  17  chr17_22607742     HPrz    A    C        0      0        2 
  17  chr17_22607742     ZBoe    A    C        1      2        2 
  17  chr17_22607742     ZGre    A    C        1      2        2 
  17  chr17_22607742     ZHar    A    C        0      0        2 
  17  chr17_22607742   Sample    A    C        0      0        2 
  17  chr17_22618519     AAsi    C    G        0      0        2 
  17  chr17_22618519     AKia    C    G        0      0        2 
  17  chr17_22618519     AOna    C    G        0      0        2 
  17  chr17_22618519     ASom    C    G        0      0        2 
  17  chr17_22618519     HCab    C    G        0      0        2 
  17  chr17_22618519     HPrz    C    G        0      0        2 
  17  chr17_22618519     ZBoe    C    G        1      2        2 
  17  chr17_22618519     ZGre    C    G        1      2        2 
  17  chr17_22618519     ZHar    C    G        0      0        2 
  17  chr17_22618519   Sample    C    G        0      0        2 
  17  chr17_22644964     AAsi    G    T        0      0        2 
  17  chr17_22644964     AKia    G    T        0      0        2 
  17  chr17_22644964     AOna    G    T        0      0        2 
  17  chr17_22644964     ASom    G    T        0      0        2 
  17  chr17_22644964     HCab    G    T        0      0        2 
  17  chr17_22644964     HPrz    G    T        0      0        2 
  17  chr17_22644964     ZBoe    G    T      0.5      1        2 
  17  chr17_22644964     ZGre    G    T        0      0        2 
  17  chr17_22644964     ZHar    G    T        0      0        2 
  17  chr17_22644964   Sample    G    T        0      0        2 
  17  chr17_22746168     AAsi    T    G        0      0        2 
  17  chr17_22746168     AKia    T    G        0      0        2 
  17  chr17_22746168     AOna    T    G        0      0        2 
  17  chr17_22746168     ASom    T    G        0      0        2 
  17  chr17_22746168     HCab    T    G        0      0        2 
  17  chr17_22746168     HPrz    T    G        0      0        2 
  17  chr17_22746168     ZBoe    T    G        1      2        2 
  17  chr17_22746168     ZGre    T    G        1      2        2 
  17  chr17_22746168     ZHar    T    G        1      2        2 
  17  chr17_22746168   Sample    T    G        0      0        2 
  17  chr17_22761577     AAsi    A    C        1      2        2 
  17  chr17_22761577     AKia    A    C        0      0        2 
  17  chr17_22761577     AOna    A    C        0      0        2 
  17  chr17_22761577     ASom    A    C      0.5      1        2 
  17  chr17_22761577     HCab    A    C        0      0        2 
  17  chr17_22761577     HPrz    A    C        0      0        2 
  17  chr17_22761577     ZBoe    A    C        0      0        2 
  17  chr17_22761577     ZGre    A    C        0      0        2 
  17  chr17_22761577     ZHar    A    C        0      0        2 
  17  chr17_22761577   Sample    A    C        0      0        2 
  17  chr17_22800442     AAsi    G    T        0      0        2 
  17  chr17_22800442     AKia    G    T        0      0        2 
  17  chr17_22800442     AOna    G    T        0      0        2 
  17  chr17_22800442     ASom    G    T        0      0        2 
  17  chr17_22800442     HCab    G    T        0      0        2 
  17  chr17_22800442     HPrz    G    T        0      0        2 
  17  chr17_22800442     ZBoe    G    T        0      0        2 
  17  chr17_22800442     ZGre    G    T        1      2        2 
  17  chr17_22800442     ZHar    G    T        0      0        2 
  17  chr17_22800442   Sample    G    T        0      0        2 
  17  chr17_22840037     AAsi    A    C        0      0        2 
  17  chr17_22840037     AKia    A    C        1      2        2 
  17  chr17_22840037     AOna    A    C        0      0        2 
  17  chr17_22840037     ASom    A    C        0      0        2 
  17  chr17_22840037     HCab    A    C        0      0        2 
  17  chr17_22840037     HPrz    A    C        0      0        2 
  17  chr17_22840037     ZBoe    A    C        0      0        2 
  17  chr17_22840037     ZGre    A    C        0      0        2 
  17  chr17_22840037     ZHar    A    C        0      0        2 
  17  chr17_22840037   Sample    A    C        0      0        2 
  17  chr17_22852230     AAsi    G    T        0      0        2 
  17  chr17_22852230     AKia    G    T      0.5      1        2 
  17  chr17_22852230     AOna    G    T        0      0        2 
  17  chr17_22852230     ASom    G    T        0      0        2 
  17  chr17_22852230     HCab    G    T        0      0        2 
  17  chr17_22852230     HPrz    G    T        0      0        2 
  17  chr17_22852230     ZBoe    G    T        0      0        2 
  17  chr17_22852230     ZGre    G    T        0      0        2 
  17  chr17_22852230     ZHar    G    T        0      0        2 
  17  chr17_22852230   Sample    G    T        0      0        2 
  17  chr17_22854205     AAsi    G    T        0      0        2 
  17  chr17_22854205     AKia    G    T        0      0        2 
  17  chr17_22854205     AOna    G    T        0      0        2 
  17  chr17_22854205     ASom    G    T        0      0        2 
  17  chr17_22854205     HCab    G    T        0      0        2 
  17  chr17_22854205     HPrz    G    T        0      0        2 
  17  chr17_22854205     ZBoe    G    T        1      2        2 
  17  chr17_22854205     ZGre    G    T        0      0        2 
  17  chr17_22854205     ZHar    G    T        0      0        2 
  17  chr17_22854205   Sample    G    T        0      0        2 
  17  chr17_22870473     AAsi    C    G      0.5      1        2 
  17  chr17_22870473     AKia    C    G        0      0        2 
  17  chr17_22870473     AOna    C    G        0      0        2 
  17  chr17_22870473     ASom    C    G        0      0        2 
  17  chr17_22870473     HCab    C    G        0      0        2 
  17  chr17_22870473     HPrz    C    G        0      0        2 
  17  chr17_22870473     ZBoe    C    G        0      0        2 
  17  chr17_22870473     ZGre    C    G        0      0        2 
  17  chr17_22870473     ZHar    C    G        0      0        2 
  17  chr17_22870473   Sample    C    G        0      0        2 
  17  chr17_22872493     AAsi    T    G        0      0        2 
  17  chr17_22872493     AKia    T    G        0      0        2 
  17  chr17_22872493     AOna    T    G        0      0        2 
  17  chr17_22872493     ASom    T    G        0      0        2 
  17  chr17_22872493     HCab    T    G        1      2        2 
  17  chr17_22872493     HPrz    T    G        1      2        2 
  17  chr17_22872493     ZBoe    T    G        0      0        2 
  17  chr17_22872493     ZGre    T    G        0      0        2 
  17  chr17_22872493     ZHar    T    G        0      0        2 
  17  chr17_22872493   Sample    T    G        1      2        2 
  17  chr17_22875358     AAsi    G    C        0      0        2 
  17  chr17_22875358     AKia    G    C        0      0        2 
  17  chr17_22875358     AOna    G    C        0      0        2 
  17  chr17_22875358     ASom    G    C        0      0        2 
  17  chr17_22875358     HCab    G    C        1      2        2 
  17  chr17_22875358     HPrz    G    C        1      2        2 
  17  chr17_22875358     ZBoe    G    C        0      0        2 
  17  chr17_22875358     ZGre    G    C        0      0        2 
  17  chr17_22875358     ZHar    G    C        0      0        2 
  17  chr17_22875358   Sample    G    C        1      2        2 
  17  chr17_22879373     AAsi    A    T        0      0        2 
  17  chr17_22879373     AKia    A    T        0      0        2 
  17  chr17_22879373     AOna    A    T        0      0        2 
  17  chr17_22879373     ASom    A    T        0      0        2 
  17  chr17_22879373     HCab    A    T        1      2        2 
  17  chr17_22879373     HPrz    A    T        1      2        2 
  17  chr17_22879373     ZBoe    A    T        0      0        2 
  17  chr17_22879373     ZGre    A    T        0      0        2 
  17  chr17_22879373     ZHar    A    T        0      0        2 
  17  chr17_22879373   Sample    A    T        1      2        2 
  17  chr17_22882027     AAsi    T    A        0      0        2 
  17  chr17_22882027     AKia    T    A        0      0        2 
  17  chr17_22882027     AOna    T    A        0      0        2 
  17  chr17_22882027     ASom    T    A        0      0        2 
  17  chr17_22882027     HCab    T    A        0      0        2 
  17  chr17_22882027     HPrz    T    A        0      0        2 
  17  chr17_22882027     ZBoe    T    A      0.5      1        2 
  17  chr17_22882027     ZGre    T    A        0      0        2 
  17  chr17_22882027     ZHar    T    A        0      0        2 
  17  chr17_22882027   Sample    T    A        0      0        2 
  17  chr17_22886487     AAsi    A    T        0      0        2 
  17  chr17_22886487     AKia    A    T        0      0        2 
  17  chr17_22886487     AOna    A    T      0.5      1        2 
  17  chr17_22886487     ASom    A    T        0      0        2 
  17  chr17_22886487     HCab    A    T        0      0        2 
  17  chr17_22886487     HPrz    A    T        0      0        2 
  17  chr17_22886487     ZBoe    A    T        0      0        2 
  17  chr17_22886487     ZGre    A    T        0      0        2 
  17  chr17_22886487     ZHar    A    T        0      0        2 
  17  chr17_22886487   Sample    A    T        0      0        2 
  17  chr17_22888839     AAsi    G    C        0      0        2 
  17  chr17_22888839     AKia    G    C        0      0        2 
  17  chr17_22888839     AOna    G    C        0      0        2 
  17  chr17_22888839     ASom    G    C        1      2        2 
  17  chr17_22888839     HCab    G    C        0      0        2 
  17  chr17_22888839     HPrz    G    C        0      0        2 
  17  chr17_22888839     ZBoe    G    C        0      0        2 
  17  chr17_22888839     ZGre    G    C        0      0        2 
  17  chr17_22888839     ZHar    G    C        0      0        2 
  17  chr17_22888839   Sample    G    C        0      0        2 
  17  chr17_22900195     AAsi    G    C        0      0        2 
  17  chr17_22900195     AKia    G    C        0      0        2 
  17  chr17_22900195     AOna    G    C        0      0        2 
  17  chr17_22900195     ASom    G    C        0      0        2 
  17  chr17_22900195     HCab    G    C        1      2        2 
  17  chr17_22900195     HPrz    G    C        1      2        2 
  17  chr17_22900195     ZBoe    G    C        0      0        2 
  17  chr17_22900195     ZGre    G    C        0      0        2 
  17  chr17_22900195     ZHar    G    C        0      0        2 
  17  chr17_22900195   Sample    G    C        1      2        2 
  17  chr17_22912141     AAsi    T    A      0.5      1        2 
  17  chr17_22912141     AKia    T    A        0      0        2 
  17  chr17_22912141     AOna    T    A        0      0        2 
  17  chr17_22912141     ASom    T    A        1      2        2 
  17  chr17_22912141     HCab    T    A        0      0        2 
  17  chr17_22912141     HPrz    T    A        0      0        2 
  17  chr17_22912141     ZBoe    T    A        0      0        2 
  17  chr17_22912141     ZGre    T    A        0      0        2 
  17  chr17_22912141     ZHar    T    A        0      0        2 
  17  chr17_22912141   Sample    T    A        0      0        2 
  17  chr17_22934005     AAsi    G    C        0      0        2 
  17  chr17_22934005     AKia    G    C        0      0        2 
  17  chr17_22934005     AOna    G    C        0      0        2 
  17  chr17_22934005     ASom    G    C        0      0        2 
  17  chr17_22934005     HCab    G    C        0      0        2 
  17  chr17_22934005     HPrz    G    C        0      0        2 
  17  chr17_22934005     ZBoe    G    C      0.5      1        2 
  17  chr17_22934005     ZGre    G    C        0      0        2 
  17  chr17_22934005     ZHar    G    C        0      0        2 
  17  chr17_22934005   Sample    G    C        0      0        2 
  17  chr17_22938763     AAsi    T    A        0      0        2 
  17  chr17_22938763     AKia    T    A        0      0        2 
  17  chr17_22938763     AOna    T    A        0      0        2 
  17  chr17_22938763     ASom    T    A        0      0        2 
  17  chr17_22938763     HCab    T    A        0      0        2 
  17  chr17_22938763     HPrz    T    A        1      2        2 
  17  chr17_22938763     ZBoe    T    A        0      0        2 
  17  chr17_22938763     ZGre    T    A        0      0        2 
  17  chr17_22938763     ZHar    T    A        0      0        2 
  17  chr17_22938763   Sample    T    A        1      2        2 
  17  chr17_22944282     AAsi    G    C        0      0        2 
  17  chr17_22944282     AKia    G    C        0      0        2 
  17  chr17_22944282     AOna    G    C        0      0        2 
  17  chr17_22944282     ASom    G    C        0      0        2 
  17  chr17_22944282     HCab    G    C        1      2        2 
  17  chr17_22944282     HPrz    G    C        0      0        2 
  17  chr17_22944282     ZBoe    G    C        0      0        2 
  17  chr17_22944282     ZGre    G    C        0      0        2 
  17  chr17_22944282     ZHar    G    C        0      0        2 
  17  chr17_22944282   Sample    G    C        0      0        2 
  17  chr17_23007879     AAsi    C    G        0      0        2 
  17  chr17_23007879     AKia    C    G        0      0        2 
  17  chr17_23007879     AOna    C    G        0      0        2 
  17  chr17_23007879     ASom    C    G        0      0        2 
  17  chr17_23007879     HCab    C    G        1      2        2 
  17  chr17_23007879     HPrz    C    G        1      2        2 
  17  chr17_23007879     ZBoe    C    G        0      0        2 
  17  chr17_23007879     ZGre    C    G        0      0        2 
  17  chr17_23007879     ZHar    C    G        0      0        2 
  17  chr17_23007879   Sample    C    G        1      2        2 
  17  chr17_23019244     AAsi    C    G        0      0        2 
  17  chr17_23019244     AKia    C    G        0      0        2 
  17  chr17_23019244     AOna    C    G        0      0        2 
  17  chr17_23019244     ASom    C    G        0      0        2 
  17  chr17_23019244     HCab    C    G        1      2        2 
  17  chr17_23019244     HPrz    C    G        1      2        2 
  17  chr17_23019244     ZBoe    C    G        0      0        2 
  17  chr17_23019244     ZGre    C    G        0      0        2 
  17  chr17_23019244     ZHar    C    G        0      0        2 
  17  chr17_23019244   Sample    C    G        1      2        2 
  17  chr17_23024057     AAsi    G    T        0      0        2 
  17  chr17_23024057     AKia    G    T        0      0        2 
  17  chr17_23024057     AOna    G    T        0      0        2 
  17  chr17_23024057     ASom    G    T        0      0        2 
  17  chr17_23024057     HCab    G    T        1      2        2 
  17  chr17_23024057     HPrz    G    T        1      2        2 
  17  chr17_23024057     ZBoe    G    T        0      0        2 
  17  chr17_23024057     ZGre    G    T        0      0        2 
  17  chr17_23024057     ZHar    G    T        0      0        2 
  17  chr17_23024057   Sample    G    T        1      2        2 
  17  chr17_23045653     AAsi    C    G        0      0        2 
  17  chr17_23045653     AKia    C    G        0      0        2 
  17  chr17_23045653     AOna    C    G        0      0        2 
  17  chr17_23045653     ASom    C    G        0      0        2 
  17  chr17_23045653     HCab    C    G        0      0        2 
  17  chr17_23045653     HPrz    C    G        0      0        2 
  17  chr17_23045653     ZBoe    C    G        0      0        2 
  17  chr17_23045653     ZGre    C    G        0      0        2 
  17  chr17_23045653     ZHar    C    G      0.5      1        2 
  17  chr17_23045653   Sample    C    G        0      0        2 
  17  chr17_23084714     AAsi    A    T        0      0        2 
  17  chr17_23084714     AKia    A    T        1      2        2 
  17  chr17_23084714     AOna    A    T        0      0        2 
  17  chr17_23084714     ASom    A    T        0      0        2 
  17  chr17_23084714     HCab    A    T        0      0        2 
  17  chr17_23084714     HPrz    A    T        0      0        2 
  17  chr17_23084714     ZBoe    A    T        0      0        2 
  17  chr17_23084714     ZGre    A    T        0      0        2 
  17  chr17_23084714     ZHar    A    T        0      0        2 
  17  chr17_23084714   Sample    A    T        0      0        2 
  17  chr17_23095158     AAsi    T    A        0      0        2 
  17  chr17_23095158     AKia    T    A        0      0        2 
  17  chr17_23095158     AOna    T    A        0      0        2 
  17  chr17_23095158     ASom    T    A        0      0        2 
  17  chr17_23095158     HCab    T    A        1      2        2 
  17  chr17_23095158     HPrz    T    A        1      2        2 
  17  chr17_23095158     ZBoe    T    A        0      0        2 
  17  chr17_23095158     ZGre    T    A        0      0        2 
  17  chr17_23095158     ZHar    T    A        0      0        2 
  17  chr17_23095158   Sample    T    A        1      2        2 
  17  chr17_23133042     AAsi    C    A        0      0        2 
  17  chr17_23133042     AKia    C    A        0      0        2 
  17  chr17_23133042     AOna    C    A        0      0        2 
  17  chr17_23133042     ASom    C    A        0      0        2 
  17  chr17_23133042     HCab    C    A        1      2        2 
  17  chr17_23133042     HPrz    C    A      0.5      1        2 
  17  chr17_23133042     ZBoe    C    A        0      0        2 
  17  chr17_23133042     ZGre    C    A        0      0        2 
  17  chr17_23133042     ZHar    C    A        0      0        2 
  17  chr17_23133042   Sample    C    A        0      0        2 
  17  chr17_23140175     AAsi    T    G        0      0        2 
  17  chr17_23140175     AKia    T    G        0      0        2 
  17  chr17_23140175     AOna    T    G        0      0        2 
  17  chr17_23140175     ASom    T    G      0.5      1        2 
  17  chr17_23140175     HCab    T    G        0      0        2 
  17  chr17_23140175     HPrz    T    G        0      0        2 
  17  chr17_23140175     ZBoe    T    G        0      0        2 
  17  chr17_23140175     ZGre    T    G        0      0        2 
  17  chr17_23140175     ZHar    T    G        0      0        2 
  17  chr17_23140175   Sample    T    G        0      0        2 
  17  chr17_23161087     AAsi    T    G        0      0        2 
  17  chr17_23161087     AKia    T    G        0      0        2 
  17  chr17_23161087     AOna    T    G        0      0        2 
  17  chr17_23161087     ASom    T    G        0      0        2 
  17  chr17_23161087     HCab    T    G        1      2        2 
  17  chr17_23161087     HPrz    T    G        1      2        2 
  17  chr17_23161087     ZBoe    T    G        0      0        2 
  17  chr17_23161087     ZGre    T    G        0      0        2 
  17  chr17_23161087     ZHar    T    G        0      0        2 
  17  chr17_23161087   Sample    T    G        1      2        2 
  17  chr17_23168368     AAsi    C    G        0      0        2 
  17  chr17_23168368     AKia    C    G        0      0        2 
  17  chr17_23168368     AOna    C    G        0      0        2 
  17  chr17_23168368     ASom    C    G        0      0        2 
  17  chr17_23168368     HCab    C    G        1      2        2 
  17  chr17_23168368     HPrz    C    G        0      0        2 
  17  chr17_23168368     ZBoe    C    G        0      0        2 
  17  chr17_23168368     ZGre    C    G        0      0        2 
  17  chr17_23168368     ZHar    C    G        0      0        2 
  17  chr17_23168368   Sample    C    G        0      0        2 
  17  chr17_23170443     AAsi    G    C      0.5      1        2 
  17  chr17_23170443     AKia    G    C        0      0        2 
  17  chr17_23170443     AOna    G    C        0      0        2 
  17  chr17_23170443     ASom    G    C        0      0        2 
  17  chr17_23170443     HCab    G    C        0      0        2 
  17  chr17_23170443     HPrz    G    C        0      0        2 
  17  chr17_23170443     ZBoe    G    C        0      0        2 
  17  chr17_23170443     ZGre    G    C        0      0        2 
  17  chr17_23170443     ZHar    G    C        0      0        2 
  17  chr17_23170443   Sample    G    C        0      0        2 
  17  chr17_23172491     AAsi    G    T        0      0        2 
  17  chr17_23172491     AKia    G    T        0      0        2 
  17  chr17_23172491     AOna    G    T        0      0        2 
  17  chr17_23172491     ASom    G    T        0      0        2 
  17  chr17_23172491     HCab    G    T        1      2        2 
  17  chr17_23172491     HPrz    G    T        1      2        2 
  17  chr17_23172491     ZBoe    G    T        0      0        2 
  17  chr17_23172491     ZGre    G    T        0      0        2 
  17  chr17_23172491     ZHar    G    T        0      0        2 
  17  chr17_23172491   Sample    G    T        1      2        2 
  17  chr17_23185346     AAsi    T    G        0      0        2 
  17  chr17_23185346     AKia    T    G        0      0        2 
  17  chr17_23185346     AOna    T    G        1      2        2 
  17  chr17_23185346     ASom    T    G        0      0        2 
  17  chr17_23185346     HCab    T    G        0      0        2 
  17  chr17_23185346     HPrz    T    G        0      0        2 
  17  chr17_23185346     ZBoe    T    G        0      0        2 
  17  chr17_23185346     ZGre    T    G        0      0        2 
  17  chr17_23185346     ZHar    T    G        0      0        2 
  17  chr17_23185346   Sample    T    G        0      0        2 
  17  chr17_23186119     AAsi    C    G        0      0        2 
  17  chr17_23186119     AKia    C    G        0      0        2 
  17  chr17_23186119     AOna    C    G        0      0        2 
  17  chr17_23186119     ASom    C    G        0      0        2 
  17  chr17_23186119     HCab    C    G        1      2        2 
  17  chr17_23186119     HPrz    C    G        1      2        2 
  17  chr17_23186119     ZBoe    C    G        0      0        2 
  17  chr17_23186119     ZGre    C    G        0      0        2 
  17  chr17_23186119     ZHar    C    G        0      0        2 
  17  chr17_23186119   Sample    C    G        1      2        2 
  17  chr17_23190291     AAsi    G    T        0      0        2 
  17  chr17_23190291     AKia    G    T        0      0        2 
  17  chr17_23190291     AOna    G    T        0      0        2 
  17  chr17_23190291     ASom    G    T        0      0        2 
  17  chr17_23190291     HCab    G    T        0      0        2 
  17  chr17_23190291     HPrz    G    T        0      0        2 
  17  chr17_23190291     ZBoe    G    T        0      0        2 
  17  chr17_23190291     ZGre    G    T        0      0        2 
  17  chr17_23190291     ZHar    G    T        1      2        2 
  17  chr17_23190291   Sample    G    T        0      0        2 
  17  chr17_23191048     AAsi    T    G        0      0        2 
  17  chr17_23191048     AKia    T    G        0      0        2 
  17  chr17_23191048     AOna    T    G        0      0        2 
  17  chr17_23191048     ASom    T    G        0      0        2 
  17  chr17_23191048     HCab    T    G        0      0        2 
  17  chr17_23191048     HPrz    T    G        0      0        2 
  17  chr17_23191048     ZBoe    T    G      0.5      1        2 
  17  chr17_23191048     ZGre    T    G        0      0        2 
  17  chr17_23191048     ZHar    T    G        0      0        2 
  17  chr17_23191048   Sample    T    G        0      0        2 
  17  chr17_23194164     AAsi    A    T        0      0        2 
  17  chr17_23194164     AKia    A    T        0      0        2 
  17  chr17_23194164     AOna    A    T        0      0        2 
  17  chr17_23194164     ASom    A    T        0      0        2 
  17  chr17_23194164     HCab    A    T        0      0        2 
  17  chr17_23194164     HPrz    A    T        0      0        2 
  17  chr17_23194164     ZBoe    A    T      0.5      1        2 
  17  chr17_23194164     ZGre    A    T        0      0        2 
  17  chr17_23194164     ZHar    A    T        0      0        2 
  17  chr17_23194164   Sample    A    T        0      0        2 
  17  chr17_23201397     AAsi    A    C        0      0        2 
  17  chr17_23201397     AKia    A    C        0      0        2 
  17  chr17_23201397     AOna    A    C        0      0        2 
  17  chr17_23201397     ASom    A    C        1      2        2 
  17  chr17_23201397     HCab    A    C        0      0        2 
  17  chr17_23201397     HPrz    A    C        0      0        2 
  17  chr17_23201397     ZBoe    A    C        0      0        2 
  17  chr17_23201397     ZGre    A    C        0      0        2 
  17  chr17_23201397     ZHar    A    C        0      0        2 
  17  chr17_23201397   Sample    A    C        0      0        2 
  17  chr17_23243868     AAsi    G    C        0      0        2 
  17  chr17_23243868     AKia    G    C        0      0        2 
  17  chr17_23243868     AOna    G    C        0      0        2 
  17  chr17_23243868     ASom    G    C        0      0        2 
  17  chr17_23243868     HCab    G    C        0      0        2 
  17  chr17_23243868     HPrz    G    C        0      0        2 
  17  chr17_23243868     ZBoe    G    C      0.5      1        2 
  17  chr17_23243868     ZGre    G    C        0      0        2 
  17  chr17_23243868     ZHar    G    C        0      0        2 
  17  chr17_23243868   Sample    G    C        0      0        2 
  17  chr17_23269735     AAsi    G    T        0      0        2 
  17  chr17_23269735     AKia    G    T        0      0        2 
  17  chr17_23269735     AOna    G    T        0      0        2 
  17  chr17_23269735     ASom    G    T        0      0        2 
  17  chr17_23269735     HCab    G    T        0      0        2 
  17  chr17_23269735     HPrz    G    T        0      0        2 
  17  chr17_23269735     ZBoe    G    T      0.5      1        2 
  17  chr17_23269735     ZGre    G    T        0      0        2 
  17  chr17_23269735     ZHar    G    T        0      0        2 
  17  chr17_23269735   Sample    G    T        0      0        2 
  17  chr17_23288076     AAsi    T    G        0      0        2 
  17  chr17_23288076     AKia    T    G        0      0        2 
  17  chr17_23288076     AOna    T    G        0      0        2 
  17  chr17_23288076     ASom    T    G        0      0        2 
  17  chr17_23288076     HCab    T    G        0      0        2 
  17  chr17_23288076     HPrz    T    G        0      0        2 
  17  chr17_23288076     ZBoe    T    G        0      0        2 
  17  chr17_23288076     ZGre    T    G        1      2        2 
  17  chr17_23288076     ZHar    T    G        0      0        2 
  17  chr17_23288076   Sample    T    G        0      0        2 
  17  chr17_23294976     AAsi    T    G        0      0        2 
  17  chr17_23294976     AKia    T    G        0      0        2 
  17  chr17_23294976     AOna    T    G        0      0        2 
  17  chr17_23294976     ASom    T    G        0      0        2 
  17  chr17_23294976     HCab    T    G        1      2        2 
  17  chr17_23294976     HPrz    T    G        1      2        2 
  17  chr17_23294976     ZBoe    T    G        0      0        2 
  17  chr17_23294976     ZGre    T    G        0      0        2 
  17  chr17_23294976     ZHar    T    G        0      0        2 
  17  chr17_23294976   Sample    T    G        1      2        2 
  17  chr17_23295474     AAsi    A    T        0      0        2 
  17  chr17_23295474     AKia    A    T        0      0        2 
  17  chr17_23295474     AOna    A    T        0      0        2 
  17  chr17_23295474     ASom    A    T        0      0        2 
  17  chr17_23295474     HCab    A    T        1      2        2 
  17  chr17_23295474     HPrz    A    T        1      2        2 
  17  chr17_23295474     ZBoe    A    T        0      0        2 
  17  chr17_23295474     ZGre    A    T        0      0        2 
  17  chr17_23295474     ZHar    A    T        0      0        2 
  17  chr17_23295474   Sample    A    T        1      2        2 
  17  chr17_23312950     AAsi    G    T        0      0        2 
  17  chr17_23312950     AKia    G    T        0      0        2 
  17  chr17_23312950     AOna    G    T        0      0        2 
  17  chr17_23312950     ASom    G    T        0      0        2 
  17  chr17_23312950     HCab    G    T        0      0        2 
  17  chr17_23312950     HPrz    G    T        0      0        2 
  17  chr17_23312950     ZBoe    G    T        0      0        2 
  17  chr17_23312950     ZGre    G    T        0      0        2 
  17  chr17_23312950     ZHar    G    T      0.5      1        2 
  17  chr17_23312950   Sample    G    T        0      0        2 
  17  chr17_23313706     AAsi    C    G        0      0        2 
  17  chr17_23313706     AKia    C    G        0      0        2 
  17  chr17_23313706     AOna    C    G        0      0        2 
  17  chr17_23313706     ASom    C    G        0      0        2 
  17  chr17_23313706     HCab    C    G        0      0        2 
  17  chr17_23313706     HPrz    C    G        0      0        2 
  17  chr17_23313706     ZBoe    C    G        0      0        2 
  17  chr17_23313706     ZGre    C    G        1      2        2 
  17  chr17_23313706     ZHar    C    G        0      0        2 
  17  chr17_23313706   Sample    C    G        0      0        2 
  17  chr17_23339258     AAsi    T    G        0      0        2 
  17  chr17_23339258     AKia    T    G        0      0        2 
  17  chr17_23339258     AOna    T    G        0      0        2 
  17  chr17_23339258     ASom    T    G        0      0        2 
  17  chr17_23339258     HCab    T    G        1      2        2 
  17  chr17_23339258     HPrz    T    G      0.5      1        2 
  17  chr17_23339258     ZBoe    T    G        0      0        2 
  17  chr17_23339258     ZGre    T    G        0      0        2 
  17  chr17_23339258     ZHar    T    G        0      0        2 
  17  chr17_23339258   Sample    T    G        0      0        2 
  17  chr17_23380178     AAsi    G    C        0      0        2 
  17  chr17_23380178     AKia    G    C      0.5      1        2 
  17  chr17_23380178     AOna    G    C        0      0        2 
  17  chr17_23380178     ASom    G    C        0      0        2 
  17  chr17_23380178     HCab    G    C        0      0        2 
  17  chr17_23380178     HPrz    G    C        0      0        2 
  17  chr17_23380178     ZBoe    G    C        0      0        2 
  17  chr17_23380178     ZGre    G    C        0      0        2 
  17  chr17_23380178     ZHar    G    C        0      0        2 
  17  chr17_23380178   Sample    G    C        0      0        2 
  17  chr17_23402685     AAsi    A    C        0      0        2 
  17  chr17_23402685     AKia    A    C      0.5      1        2 
  17  chr17_23402685     AOna    A    C        0      0        2 
  17  chr17_23402685     ASom    A    C        0      0        2 
  17  chr17_23402685     HCab    A    C        0      0        2 
  17  chr17_23402685     HPrz    A    C        0      0        2 
  17  chr17_23402685     ZBoe    A    C        0      0        2 
  17  chr17_23402685     ZGre    A    C        0      0        2 
  17  chr17_23402685     ZHar    A    C        0      0        2 
  17  chr17_23402685   Sample    A    C        0      0        2 
  17  chr17_23402989     AAsi    T    A        0      0        2 
  17  chr17_23402989     AKia    T    A        0      0        2 
  17  chr17_23402989     AOna    T    A        0      0        2 
  17  chr17_23402989     ASom    T    A        0      0        2 
  17  chr17_23402989     HCab    T    A        1      2        2 
  17  chr17_23402989     HPrz    T    A        1      2        2 
  17  chr17_23402989     ZBoe    T    A        0      0        2 
  17  chr17_23402989     ZGre    T    A        0      0        2 
  17  chr17_23402989     ZHar    T    A        0      0        2 
  17  chr17_23402989   Sample    T    A        1      2        2 
  17  chr17_23420317     AAsi    G    C        0      0        2 
  17  chr17_23420317     AKia    G    C        0      0        2 
  17  chr17_23420317     AOna    G    C        0      0        2 
  17  chr17_23420317     ASom    G    C        0      0        2 
  17  chr17_23420317     HCab    G    C        0      0        2 
  17  chr17_23420317     HPrz    G    C        0      0        2 
  17  chr17_23420317     ZBoe    G    C      0.5      1        2 
  17  chr17_23420317     ZGre    G    C        0      0        2 
  17  chr17_23420317     ZHar    G    C        0      0        2 
  17  chr17_23420317   Sample    G    C        0      0        2 
  17  chr17_23420336     AAsi    A    T        1      2        2 
  17  chr17_23420336     AKia    A    T        0      0        2 
  17  chr17_23420336     AOna    A    T        0      0        2 
  17  chr17_23420336     ASom    A    T        1      2        2 
  17  chr17_23420336     HCab    A    T        1      2        2 
  17  chr17_23420336     HPrz    A    T        1      2        2 
  17  chr17_23420336     ZBoe    A    T        0      0        2 
  17  chr17_23420336     ZGre    A    T        0      0        2 
  17  chr17_23420336     ZHar    A    T        0      0        2 
  17  chr17_23420336   Sample    A    T        1      2        2 
  17  chr17_23437555     AAsi    G    T        0      0        2 
  17  chr17_23437555     AKia    G    T        0      0        2 
  17  chr17_23437555     AOna    G    T        0      0        2 
  17  chr17_23437555     ASom    G    T        0      0        2 
  17  chr17_23437555     HCab    G    T        0      0        2 
  17  chr17_23437555     HPrz    G    T        0      0        2 
  17  chr17_23437555     ZBoe    G    T        0      0        2 
  17  chr17_23437555     ZGre    G    T        0      0        2 
  17  chr17_23437555     ZHar    G    T      0.5      1        2 
  17  chr17_23437555   Sample    G    T        0      0        2 
  17  chr17_23552167     AAsi    A    C        0      0        2 
  17  chr17_23552167     AKia    A    C        0      0        2 
  17  chr17_23552167     AOna    A    C        1      2        2 
  17  chr17_23552167     ASom    A    C        0      0        2 
  17  chr17_23552167     HCab    A    C        0      0        2 
  17  chr17_23552167     HPrz    A    C        0      0        2 
  17  chr17_23552167     ZBoe    A    C        0      0        2 
  17  chr17_23552167     ZGre    A    C        0      0        2 
  17  chr17_23552167     ZHar    A    C        0      0        2 
  17  chr17_23552167   Sample    A    C        0      0        2 
  17  chr17_23581606     AAsi    C    A        1      2        2 
  17  chr17_23581606     AKia    C    A        0      0        2 
  17  chr17_23581606     AOna    C    A        0      0        2 
  17  chr17_23581606     ASom    C    A        1      2        2 
  17  chr17_23581606     HCab    C    A        0      0        2 
  17  chr17_23581606     HPrz    C    A        0      0        2 
  17  chr17_23581606     ZBoe    C    A        0      0        2 
  17  chr17_23581606     ZGre    C    A        0      0        2 
  17  chr17_23581606     ZHar    C    A        0      0        2 
  17  chr17_23581606   Sample    C    A        0      0        2 
  17  chr17_23596194     AAsi    G    C        1      2        2 
  17  chr17_23596194     AKia    G    C        0      0        2 
  17  chr17_23596194     AOna    G    C        0      0        2 
  17  chr17_23596194     ASom    G    C        1      2        2 
  17  chr17_23596194     HCab    G    C        0      0        2 
  17  chr17_23596194     HPrz    G    C        0      0        2 
  17  chr17_23596194     ZBoe    G    C        0      0        2 
  17  chr17_23596194     ZGre    G    C        0      0        2 
  17  chr17_23596194     ZHar    G    C        0      0        2 
  17  chr17_23596194   Sample    G    C        0      0        2 
  17  chr17_23603299     AAsi    T    A        0      0        2 
  17  chr17_23603299     AKia    T    A        0      0        2 
  17  chr17_23603299     AOna    T    A        0      0        2 
  17  chr17_23603299     ASom    T    A        0      0        2 
  17  chr17_23603299     HCab    T    A        0      0        2 
  17  chr17_23603299     HPrz    T    A      0.5      1        2 
  17  chr17_23603299     ZBoe    T    A        0      0        2 
  17  chr17_23603299     ZGre    T    A        0      0        2 
  17  chr17_23603299     ZHar    T    A        0      0        2 
  17  chr17_23603299   Sample    T    A        0      0        2 
  17  chr17_23611734     AAsi    G    T        0      0        2 
  17  chr17_23611734     AKia    G    T        0      0        2 
  17  chr17_23611734     AOna    G    T        0      0        2 
  17  chr17_23611734     ASom    G    T        0      0        2 
  17  chr17_23611734     HCab    G    T        0      0        2 
  17  chr17_23611734     HPrz    G    T        0      0        2 
  17  chr17_23611734     ZBoe    G    T        0      0        2 
  17  chr17_23611734     ZGre    G    T        1      2        2 
  17  chr17_23611734     ZHar    G    T        1      2        2 
  17  chr17_23611734   Sample    G    T        0      0        2 
  17  chr17_23614166     AAsi    G    C        0      0        2 
  17  chr17_23614166     AKia    G    C        0      0        2 
  17  chr17_23614166     AOna    G    C        0      0        2 
  17  chr17_23614166     ASom    G    C        0      0        2 
  17  chr17_23614166     HCab    G    C        1      2        2 
  17  chr17_23614166     HPrz    G    C        1      2        2 
  17  chr17_23614166     ZBoe    G    C        0      0        2 
  17  chr17_23614166     ZGre    G    C        0      0        2 
  17  chr17_23614166     ZHar    G    C        0      0        2 
  17  chr17_23614166   Sample    G    C        1      2        2 
  17  chr17_23621672     AAsi    A    C        0      0        2 
  17  chr17_23621672     AKia    A    C        0      0        2 
  17  chr17_23621672     AOna    A    C        0      0        2 
  17  chr17_23621672     ASom    A    C        0      0        2 
  17  chr17_23621672     HCab    A    C      0.5      1        2 
  17  chr17_23621672     HPrz    A    C      0.5      1        2 
  17  chr17_23621672     ZBoe    A    C        0      0        2 
  17  chr17_23621672     ZGre    A    C        0      0        2 
  17  chr17_23621672     ZHar    A    C        0      0        2 
  17  chr17_23621672   Sample    A    C        0      0        2 
  17  chr17_23693563     AAsi    C    G        0      0        2 
  17  chr17_23693563     AKia    C    G        0      0        2 
  17  chr17_23693563     AOna    C    G        0      0        2 
  17  chr17_23693563     ASom    C    G        0      0        2 
  17  chr17_23693563     HCab    C    G        0      0        2 
  17  chr17_23693563     HPrz    C    G        0      0        2 
  17  chr17_23693563     ZBoe    C    G      0.5      1        2 
  17  chr17_23693563     ZGre    C    G        0      0        2 
  17  chr17_23693563     ZHar    C    G        0      0        2 
  17  chr17_23693563   Sample    C    G        0      0        2 
  17  chr17_23702117     AAsi    C    G        0      0        2 
  17  chr17_23702117     AKia    C    G        0      0        2 
  17  chr17_23702117     AOna    C    G        0      0        2 
  17  chr17_23702117     ASom    C    G        0      0        2 
  17  chr17_23702117     HCab    C    G        1      2        2 
  17  chr17_23702117     HPrz    C    G        1      2        2 
  17  chr17_23702117     ZBoe    C    G        0      0        2 
  17  chr17_23702117     ZGre    C    G        0      0        2 
  17  chr17_23702117     ZHar    C    G        0      0        2 
  17  chr17_23702117   Sample    C    G        1      2        2 
  17  chr17_23715573     AAsi    C    A        0      0        2 
  17  chr17_23715573     AKia    C    A        0      0        2 
  17  chr17_23715573     AOna    C    A        0      0        2 
  17  chr17_23715573     ASom    C    A        0      0        2 
  17  chr17_23715573     HCab    C    A      0.5      1        2 
  17  chr17_23715573     HPrz    C    A        0      0        2 
  17  chr17_23715573     ZBoe    C    A        0      0        2 
  17  chr17_23715573     ZGre    C    A        0      0        2 
  17  chr17_23715573     ZHar    C    A        0      0        2 
  17  chr17_23715573   Sample    C    A        0      0        2 
  17  chr17_23715658     AAsi    G    T        0      0        2 
  17  chr17_23715658     AKia    G    T        0      0        2 
  17  chr17_23715658     AOna    G    T        1      2        2 
  17  chr17_23715658     ASom    G    T        0      0        2 
  17  chr17_23715658     HCab    G    T        0      0        2 
  17  chr17_23715658     HPrz    G    T        0      0        2 
  17  chr17_23715658     ZBoe    G    T        0      0        2 
  17  chr17_23715658     ZGre    G    T        0      0        2 
  17  chr17_23715658     ZHar    G    T        0      0        2 
  17  chr17_23715658   Sample    G    T        0      0        2 
  17  chr17_23746895     AAsi    G    T        0      0        2 
  17  chr17_23746895     AKia    G    T        0      0        2 
  17  chr17_23746895     AOna    G    T        0      0        2 
  17  chr17_23746895     ASom    G    T        0      0        2 
  17  chr17_23746895     HCab    G    T        0      0        2 
  17  chr17_23746895     HPrz    G    T        0      0        2 
  17  chr17_23746895     ZBoe    G    T        0      0        2 
  17  chr17_23746895     ZGre    G    T        1      2        2 
  17  chr17_23746895     ZHar    G    T        0      0        2 
  17  chr17_23746895   Sample    G    T        0      0        2 
  17  chr17_23754161     AAsi    T    A        0      0        2 
  17  chr17_23754161     AKia    T    A        0      0        2 
  17  chr17_23754161     AOna    T    A        0      0        2 
  17  chr17_23754161     ASom    T    A        0      0        2 
  17  chr17_23754161     HCab    T    A        1      2        2 
  17  chr17_23754161     HPrz    T    A        1      2        2 
  17  chr17_23754161     ZBoe    T    A        0      0        2 
  17  chr17_23754161     ZGre    T    A        0      0        2 
  17  chr17_23754161     ZHar    T    A        0      0        2 
  17  chr17_23754161   Sample    T    A        1      2        2 
  17  chr17_23785329     AAsi    T    G        0      0        2 
  17  chr17_23785329     AKia    T    G        0      0        2 
  17  chr17_23785329     AOna    T    G        0      0        2 
  17  chr17_23785329     ASom    T    G        0      0        2 
  17  chr17_23785329     HCab    T    G        0      0        2 
  17  chr17_23785329     HPrz    T    G        0      0        2 
  17  chr17_23785329     ZBoe    T    G      0.5      1        2 
  17  chr17_23785329     ZGre    T    G        0      0        2 
  17  chr17_23785329     ZHar    T    G        0      0        2 
  17  chr17_23785329   Sample    T    G        0      0        2 
  17  chr17_23789382     AAsi    T    G        0      0        2 
  17  chr17_23789382     AKia    T    G        1      2        2 
  17  chr17_23789382     AOna    T    G        0      0        2 
  17  chr17_23789382     ASom    T    G        0      0        2 
  17  chr17_23789382     HCab    T    G        0      0        2 
  17  chr17_23789382     HPrz    T    G        0      0        2 
  17  chr17_23789382     ZBoe    T    G        0      0        2 
  17  chr17_23789382     ZGre    T    G        0      0        2 
  17  chr17_23789382     ZHar    T    G        0      0        2 
  17  chr17_23789382   Sample    T    G        0      0        2 
  17  chr17_23805347     AAsi    T    A        1      2        2 
  17  chr17_23805347     AKia    T    A        0      0        2 
  17  chr17_23805347     AOna    T    A        0      0        2 
  17  chr17_23805347     ASom    T    A        0      0        2 
  17  chr17_23805347     HCab    T    A        0      0        2 
  17  chr17_23805347     HPrz    T    A        0      0        2 
  17  chr17_23805347     ZBoe    T    A        0      0        2 
  17  chr17_23805347     ZGre    T    A        0      0        2 
  17  chr17_23805347     ZHar    T    A        0      0        2 
  17  chr17_23805347   Sample    T    A        0      0        2 
  17  chr17_23816054     AAsi    T    A        0      0        2 
  17  chr17_23816054     AKia    T    A        0      0        2 
  17  chr17_23816054     AOna    T    A        0      0        2 
  17  chr17_23816054     ASom    T    A        0      0        2 
  17  chr17_23816054     HCab    T    A        1      2        2 
  17  chr17_23816054     HPrz    T    A        1      2        2 
  17  chr17_23816054     ZBoe    T    A        0      0        2 
  17  chr17_23816054     ZGre    T    A        0      0        2 
  17  chr17_23816054     ZHar    T    A        0      0        2 
  17  chr17_23816054   Sample    T    A        1      2        2 
  17  chr17_23858429     AAsi    A    C        0      0        2 
  17  chr17_23858429     AKia    A    C        0      0        2 
  17  chr17_23858429     AOna    A    C        0      0        2 
  17  chr17_23858429     ASom    A    C        0      0        2 
  17  chr17_23858429     HCab    A    C        0      0        2 
  17  chr17_23858429     HPrz    A    C        0      0        2 
  17  chr17_23858429     ZBoe    A    C        0      0        2 
  17  chr17_23858429     ZGre    A    C        1      2        2 
  17  chr17_23858429     ZHar    A    C        0      0        2 
  17  chr17_23858429   Sample    A    C        0      0        2 
  17  chr17_23859243     AAsi    A    T        0      0        2 
  17  chr17_23859243     AKia    A    T        0      0        2 
  17  chr17_23859243     AOna    A    T        0      0        2 
  17  chr17_23859243     ASom    A    T        0      0        2 
  17  chr17_23859243     HCab    A    T        0      0        2 
  17  chr17_23859243     HPrz    A    T        0      0        2 
  17  chr17_23859243     ZBoe    A    T      0.5      1        2 
  17  chr17_23859243     ZGre    A    T        0      0        2 
  17  chr17_23859243     ZHar    A    T        0      0        2 
  17  chr17_23859243   Sample    A    T        0      0        2 
  17  chr17_23867523     AAsi    G    C        0      0        2 
  17  chr17_23867523     AKia    G    C        1      2        2 
  17  chr17_23867523     AOna    G    C        0      0        2 
  17  chr17_23867523     ASom    G    C        0      0        2 
  17  chr17_23867523     HCab    G    C        0      0        2 
  17  chr17_23867523     HPrz    G    C        0      0        2 
  17  chr17_23867523     ZBoe    G    C        0      0        2 
  17  chr17_23867523     ZGre    G    C        0      0        2 
  17  chr17_23867523     ZHar    G    C        0      0        2 
  17  chr17_23867523   Sample    G    C        0      0        2 
  17  chr17_23910222     AAsi    A    C        0      0        2 
  17  chr17_23910222     AKia    A    C        0      0        2 
  17  chr17_23910222     AOna    A    C        0      0        2 
  17  chr17_23910222     ASom    A    C        0      0        2 
  17  chr17_23910222     HCab    A    C        1      2        2 
  17  chr17_23910222     HPrz    A    C      0.5      1        2 
  17  chr17_23910222     ZBoe    A    C        0      0        2 
  17  chr17_23910222     ZGre    A    C        0      0        2 
  17  chr17_23910222     ZHar    A    C        0      0        2 
  17  chr17_23910222   Sample    A    C        0      0        2 
  17  chr17_23914892     AAsi    G    C        0      0        2 
  17  chr17_23914892     AKia    G    C      0.5      1        2 
  17  chr17_23914892     AOna    G    C        0      0        2 
  17  chr17_23914892     ASom    G    C        0      0        2 
  17  chr17_23914892     HCab    G    C        0      0        2 
  17  chr17_23914892     HPrz    G    C        0      0        2 
  17  chr17_23914892     ZBoe    G    C        0      0        2 
  17  chr17_23914892     ZGre    G    C        0      0        2 
  17  chr17_23914892     ZHar    G    C        0      0        2 
  17  chr17_23914892   Sample    G    C        0      0        2 
  17  chr17_23941944     AAsi    C    G        0      0        2 
  17  chr17_23941944     AKia    C    G        0      0        2 
  17  chr17_23941944     AOna    C    G        0      0        2 
  17  chr17_23941944     ASom    C    G        0      0        2 
  17  chr17_23941944     HCab    C    G        1      2        2 
  17  chr17_23941944     HPrz    C    G        1      2        2 
  17  chr17_23941944     ZBoe    C    G        0      0        2 
  17  chr17_23941944     ZGre    C    G        0      0        2 
  17  chr17_23941944     ZHar    C    G        0      0        2 
  17  chr17_23941944   Sample    C    G        1      2        2 
  17  chr17_24036740     AAsi    T    G      0.5      1        2 
  17  chr17_24036740     AKia    T    G        0      0        2 
  17  chr17_24036740     AOna    T    G        0      0        2 
  17  chr17_24036740     ASom    T    G        0      0        2 
  17  chr17_24036740     HCab    T    G        0      0        2 
  17  chr17_24036740     HPrz    T    G        0      0        2 
  17  chr17_24036740     ZBoe    T    G        0      0        2 
  17  chr17_24036740     ZGre    T    G        0      0        2 
  17  chr17_24036740     ZHar    T    G        0      0        2 
  17  chr17_24036740   Sample    T    G        0      0        2 
  17  chr17_24044881     AAsi    G    C        0      0        2 
  17  chr17_24044881     AKia    G    C        0      0        2 
  17  chr17_24044881     AOna    G    C        0      0        2 
  17  chr17_24044881     ASom    G    C        0      0        2 
  17  chr17_24044881     HCab    G    C      0.5      1        2 
  17  chr17_24044881     HPrz    G    C      0.5      1        2 
  17  chr17_24044881     ZBoe    G    C        0      0        2 
  17  chr17_24044881     ZGre    G    C        0      0        2 
  17  chr17_24044881     ZHar    G    C        0      0        2 
  17  chr17_24044881   Sample    G    C        1      2        2 
  17  chr17_24077045     AAsi    C    G        0      0        2 
  17  chr17_24077045     AKia    C    G        0      0        2 
  17  chr17_24077045     AOna    C    G        0      0        2 
  17  chr17_24077045     ASom    C    G        0      0        2 
  17  chr17_24077045     HCab    C    G      0.5      1        2 
  17  chr17_24077045     HPrz    C    G      0.5      1        2 
  17  chr17_24077045     ZBoe    C    G        0      0        2 
  17  chr17_24077045     ZGre    C    G        0      0        2 
  17  chr17_24077045     ZHar    C    G        0      0        2 
  17  chr17_24077045   Sample    C    G        0      0        2 
  17  chr17_24085475     AAsi    C    G        0      0        2 
  17  chr17_24085475     AKia    C    G        0      0        2 
  17  chr17_24085475     AOna    C    G        0      0        2 
  17  chr17_24085475     ASom    C    G        0      0        2 
  17  chr17_24085475     HCab    C    G        0      0        2 
  17  chr17_24085475     HPrz    C    G        0      0        2 
  17  chr17_24085475     ZBoe    C    G        0      0        2 
  17  chr17_24085475     ZGre    C    G        0      0        2 
  17  chr17_24085475     ZHar    C    G        1      2        2 
  17  chr17_24085475   Sample    C    G        0      0        2 
  17  chr17_24102099     AAsi    G    C        0      0        2 
  17  chr17_24102099     AKia    G    C        0      0        2 
  17  chr17_24102099     AOna    G    C        0      0        2 
  17  chr17_24102099     ASom    G    C        0      0        2 
  17  chr17_24102099     HCab    G    C        1      2        2 
  17  chr17_24102099     HPrz    G    C        1      2        2 
  17  chr17_24102099     ZBoe    G    C        0      0        2 
  17  chr17_24102099     ZGre    G    C        0      0        2 
  17  chr17_24102099     ZHar    G    C        0      0        2 
  17  chr17_24102099   Sample    G    C        1      2        2 
  17  chr17_24103678     AAsi    T    G        0      0        2 
  17  chr17_24103678     AKia    T    G        0      0        2 
  17  chr17_24103678     AOna    T    G      0.5      1        2 
  17  chr17_24103678     ASom    T    G        0      0        2 
  17  chr17_24103678     HCab    T    G        0      0        2 
  17  chr17_24103678     HPrz    T    G        0      0        2 
  17  chr17_24103678     ZBoe    T    G        0      0        2 
  17  chr17_24103678     ZGre    T    G        0      0        2 
  17  chr17_24103678     ZHar    T    G        0      0        2 
  17  chr17_24103678   Sample    T    G        0      0        2 
  17  chr17_24108061     AAsi    C    A        0      0        2 
  17  chr17_24108061     AKia    C    A        0      0        2 
  17  chr17_24108061     AOna    C    A        0      0        2 
  17  chr17_24108061     ASom    C    A        0      0        2 
  17  chr17_24108061     HCab    C    A        1      2        2 
  17  chr17_24108061     HPrz    C    A        1      2        2 
  17  chr17_24108061     ZBoe    C    A        0      0        2 
  17  chr17_24108061     ZGre    C    A        0      0        2 
  17  chr17_24108061     ZHar    C    A        0      0        2 
  17  chr17_24108061   Sample    C    A        1      2        2 
  17  chr17_24127237     AAsi    A    T        0      0        2 
  17  chr17_24127237     AKia    A    T        0      0        2 
  17  chr17_24127237     AOna    A    T        0      0        2 
  17  chr17_24127237     ASom    A    T        0      0        2 
  17  chr17_24127237     HCab    A    T        1      2        2 
  17  chr17_24127237     HPrz    A    T        0      0        2 
  17  chr17_24127237     ZBoe    A    T        0      0        2 
  17  chr17_24127237     ZGre    A    T        0      0        2 
  17  chr17_24127237     ZHar    A    T        0      0        2 
  17  chr17_24127237   Sample    A    T        0      0        2 
  17  chr17_24159525     AAsi    A    C        0      0        2 
  17  chr17_24159525     AKia    A    C        0      0        2 
  17  chr17_24159525     AOna    A    C        0      0        2 
  17  chr17_24159525     ASom    A    C        0      0        2 
  17  chr17_24159525     HCab    A    C        0      0        2 
  17  chr17_24159525     HPrz    A    C        0      0        2 
  17  chr17_24159525     ZBoe    A    C        0      0        2 
  17  chr17_24159525     ZGre    A    C        1      2        2 
  17  chr17_24159525     ZHar    A    C        0      0        2 
  17  chr17_24159525   Sample    A    C        0      0        2 
  17  chr17_24165436     AAsi    T    A        0      0        2 
  17  chr17_24165436     AKia    T    A        0      0        2 
  17  chr17_24165436     AOna    T    A        0      0        2 
  17  chr17_24165436     ASom    T    A        0      0        2 
  17  chr17_24165436     HCab    T    A        0      0        2 
  17  chr17_24165436     HPrz    T    A        0      0        2 
  17  chr17_24165436     ZBoe    T    A        1      2        2 
  17  chr17_24165436     ZGre    T    A        0      0        2 
  17  chr17_24165436     ZHar    T    A        0      0        2 
  17  chr17_24165436   Sample    T    A        0      0        2 
  17  chr17_24178680     AAsi    A    T        0      0        2 
  17  chr17_24178680     AKia    A    T      0.5      1        2 
  17  chr17_24178680     AOna    A    T      0.5      1        2 
  17  chr17_24178680     ASom    A    T        0      0        2 
  17  chr17_24178680     HCab    A    T        0      0        2 
  17  chr17_24178680     HPrz    A    T        0      0        2 
  17  chr17_24178680     ZBoe    A    T        0      0        2 
  17  chr17_24178680     ZGre    A    T        0      0        2 
  17  chr17_24178680     ZHar    A    T        0      0        2 
  17  chr17_24178680   Sample    A    T        0      0        2 
  17  chr17_24180768     AAsi    A    C        0      0        2 
  17  chr17_24180768     AKia    A    C        0      0        2 
  17  chr17_24180768     AOna    A    C        0      0        2 
  17  chr17_24180768     ASom    A    C        0      0        2 
  17  chr17_24180768     HCab    A    C        1      2        2 
  17  chr17_24180768     HPrz    A    C        1      2        2 
  17  chr17_24180768     ZBoe    A    C        0      0        2 
  17  chr17_24180768     ZGre    A    C        0      0        2 
  17  chr17_24180768     ZHar    A    C        0      0        2 
  17  chr17_24180768   Sample    A    C        1      2        2 
  17  chr17_24206078     AAsi    T    A        0      0        2 
  17  chr17_24206078     AKia    T    A      0.5      1        2 
  17  chr17_24206078     AOna    T    A      0.5      1        2 
  17  chr17_24206078     ASom    T    A        0      0        2 
  17  chr17_24206078     HCab    T    A        0      0        2 
  17  chr17_24206078     HPrz    T    A        0      0        2 
  17  chr17_24206078     ZBoe    T    A        0      0        2 
  17  chr17_24206078     ZGre    T    A        0      0        2 
  17  chr17_24206078     ZHar    T    A        0      0        2 
  17  chr17_24206078   Sample    T    A        0      0        2 
  17  chr17_24210329     AAsi    A    C        0      0        2 
  17  chr17_24210329     AKia    A    C        0      0        2 
  17  chr17_24210329     AOna    A    C        0      0        2 
  17  chr17_24210329     ASom    A    C        0      0        2 
  17  chr17_24210329     HCab    A    C        1      2        2 
  17  chr17_24210329     HPrz    A    C        1      2        2 
  17  chr17_24210329     ZBoe    A    C        0      0        2 
  17  chr17_24210329     ZGre    A    C        0      0        2 
  17  chr17_24210329     ZHar    A    C        0      0        2 
  17  chr17_24210329   Sample    A    C        1      2        2 
  17  chr17_24236521     AAsi    C    G        0      0        2 
  17  chr17_24236521     AKia    C    G        0      0        2 
  17  chr17_24236521     AOna    C    G        0      0        2 
  17  chr17_24236521     ASom    C    G        0      0        2 
  17  chr17_24236521     HCab    C    G        0      0        2 
  17  chr17_24236521     HPrz    C    G        0      0        2 
  17  chr17_24236521     ZBoe    C    G        1      2        2 
  17  chr17_24236521     ZGre    C    G        1      2        2 
  17  chr17_24236521     ZHar    C    G        1      2        2 
  17  chr17_24236521   Sample    C    G        0      0        2 
  17  chr17_24251644     AAsi    G    C        0      0        2 
  17  chr17_24251644     AKia    G    C        0      0        2 
  17  chr17_24251644     AOna    G    C        0      0        2 
  17  chr17_24251644     ASom    G    C        0      0        2 
  17  chr17_24251644     HCab    G    C        0      0        2 
  17  chr17_24251644     HPrz    G    C        0      0        2 
  17  chr17_24251644     ZBoe    G    C        0      0        2 
  17  chr17_24251644     ZGre    G    C        0      0        2 
  17  chr17_24251644     ZHar    G    C        1      2        2 
  17  chr17_24251644   Sample    G    C        0      0        2 
  17  chr17_24260467     AAsi    C    A        0      0        2 
  17  chr17_24260467     AKia    C    A        0      0        2 
  17  chr17_24260467     AOna    C    A        0      0        2 
  17  chr17_24260467     ASom    C    A      0.5      1        2 
  17  chr17_24260467     HCab    C    A        0      0        2 
  17  chr17_24260467     HPrz    C    A        0      0        2 
  17  chr17_24260467     ZBoe    C    A        0      0        2 
  17  chr17_24260467     ZGre    C    A        0      0        2 
  17  chr17_24260467     ZHar    C    A        0      0        2 
  17  chr17_24260467   Sample    C    A        0      0        2 
  17  chr17_24281147     AAsi    G    T        0      0        2 
  17  chr17_24281147     AKia    G    T        0      0        2 
  17  chr17_24281147     AOna    G    T        0      0        2 
  17  chr17_24281147     ASom    G    T        0      0        2 
  17  chr17_24281147     HCab    G    T        0      0        2 
  17  chr17_24281147     HPrz    G    T        0      0        2 
  17  chr17_24281147     ZBoe    G    T        0      0        2 
  17  chr17_24281147     ZGre    G    T        0      0        2 
  17  chr17_24281147     ZHar    G    T        1      2        2 
  17  chr17_24281147   Sample    G    T        0      0        2 
  17  chr17_24304592     AAsi    T    G        0      0        2 
  17  chr17_24304592     AKia    T    G        0      0        2 
  17  chr17_24304592     AOna    T    G        0      0        2 
  17  chr17_24304592     ASom    T    G        0      0        2 
  17  chr17_24304592     HCab    T    G        1      2        2 
  17  chr17_24304592     HPrz    T    G        1      2        2 
  17  chr17_24304592     ZBoe    T    G        0      0        2 
  17  chr17_24304592     ZGre    T    G        0      0        2 
  17  chr17_24304592     ZHar    T    G        0      0        2 
  17  chr17_24304592   Sample    T    G        1      2        2 
  17  chr17_24318876     AAsi    G    T        1      2        2 
  17  chr17_24318876     AKia    G    T        1      2        2 
  17  chr17_24318876     AOna    G    T        1      2        2 
  17  chr17_24318876     ASom    G    T        1      2        2 
  17  chr17_24318876     HCab    G    T        0      0        2 
  17  chr17_24318876     HPrz    G    T        0      0        2 
  17  chr17_24318876     ZBoe    G    T        0      0        2 
  17  chr17_24318876     ZGre    G    T        0      0        2 
  17  chr17_24318876     ZHar    G    T        0      0        2 
  17  chr17_24318876   Sample    G    T        0      0        2 
  17  chr17_24339530     AAsi    G    C        1      2        2 
  17  chr17_24339530     AKia    G    C        1      2        2 
  17  chr17_24339530     AOna    G    C      0.5      1        2 
  17  chr17_24339530     ASom    G    C        1      2        2 
  17  chr17_24339530     HCab    G    C        0      0        2 
  17  chr17_24339530     HPrz    G    C        0      0        2 
  17  chr17_24339530     ZBoe    G    C        0      0        2 
  17  chr17_24339530     ZGre    G    C        0      0        2 
  17  chr17_24339530     ZHar    G    C        0      0        2 
  17  chr17_24339530   Sample    G    C        0      0        2 
  17  chr17_24363534     AAsi    C    A        0      0        2 
  17  chr17_24363534     AKia    C    A        0      0        2 
  17  chr17_24363534     AOna    C    A        0      0        2 
  17  chr17_24363534     ASom    C    A        0      0        2 
  17  chr17_24363534     HCab    C    A        0      0        2 
  17  chr17_24363534     HPrz    C    A        0      0        2 
  17  chr17_24363534     ZBoe    C    A        0      0        2 
  17  chr17_24363534     ZGre    C    A        1      2        2 
  17  chr17_24363534     ZHar    C    A        0      0        2 
  17  chr17_24363534   Sample    C    A        0      0        2 
  17  chr17_24368021     AAsi    G    T        0      0        2 
  17  chr17_24368021     AKia    G    T        0      0        2 
  17  chr17_24368021     AOna    G    T        0      0        2 
  17  chr17_24368021     ASom    G    T        0      0        2 
  17  chr17_24368021     HCab    G    T        1      2        2 
  17  chr17_24368021     HPrz    G    T        1      2        2 
  17  chr17_24368021     ZBoe    G    T        0      0        2 
  17  chr17_24368021     ZGre    G    T        0      0        2 
  17  chr17_24368021     ZHar    G    T        0      0        2 
  17  chr17_24368021   Sample    G    T        1      2        2 
  17  chr17_24382217     AAsi    G    T        0      0        2 
  17  chr17_24382217     AKia    G    T        0      0        2 
  17  chr17_24382217     AOna    G    T      0.5      1        2 
  17  chr17_24382217     ASom    G    T        0      0        2 
  17  chr17_24382217     HCab    G    T        0      0        2 
  17  chr17_24382217     HPrz    G    T        0      0        2 
  17  chr17_24382217     ZBoe    G    T        0      0        2 
  17  chr17_24382217     ZGre    G    T        0      0        2 
  17  chr17_24382217     ZHar    G    T        0      0        2 
  17  chr17_24382217   Sample    G    T        0      0        2 
  17  chr17_24383735     AAsi    C    A        0      0        2 
  17  chr17_24383735     AKia    C    A        0      0        2 
  17  chr17_24383735     AOna    C    A        0      0        2 
  17  chr17_24383735     ASom    C    A        0      0        2 
  17  chr17_24383735     HCab    C    A        0      0        2 
  17  chr17_24383735     HPrz    C    A        0      0        2 
  17  chr17_24383735     ZBoe    C    A        0      0        2 
  17  chr17_24383735     ZGre    C    A        0      0        2 
  17  chr17_24383735     ZHar    C    A        1      2        2 
  17  chr17_24383735   Sample    C    A        0      0        2 
  17  chr17_24408997     AAsi    C    G        0      0        2 
  17  chr17_24408997     AKia    C    G        0      0        2 
  17  chr17_24408997     AOna    C    G        0      0        2 
  17  chr17_24408997     ASom    C    G        0      0        2 
  17  chr17_24408997     HCab    C    G        0      0        2 
  17  chr17_24408997     HPrz    C    G        0      0        2 
  17  chr17_24408997     ZBoe    C    G        0      0        2 
  17  chr17_24408997     ZGre    C    G        1      2        2 
  17  chr17_24408997     ZHar    C    G        0      0        2 
  17  chr17_24408997   Sample    C    G        0      0        2 
  17  chr17_24430334     AAsi    T    A        0      0        2 
  17  chr17_24430334     AKia    T    A        0      0        2 
  17  chr17_24430334     AOna    T    A        0      0        2 
  17  chr17_24430334     ASom    T    A        0      0        2 
  17  chr17_24430334     HCab    T    A        1      2        2 
  17  chr17_24430334     HPrz    T    A        1      2        2 
  17  chr17_24430334     ZBoe    T    A        0      0        2 
  17  chr17_24430334     ZGre    T    A        0      0        2 
  17  chr17_24430334     ZHar    T    A        0      0        2 
  17  chr17_24430334   Sample    T    A        1      2        2 
  17  chr17_24446092     AAsi    G    C        0      0        2 
  17  chr17_24446092     AKia    G    C        0      0        2 
  17  chr17_24446092     AOna    G    C        0      0        2 
  17  chr17_24446092     ASom    G    C        0      0        2 
  17  chr17_24446092     HCab    G    C        1      2        2 
  17  chr17_24446092     HPrz    G    C        1      2        2 
  17  chr17_24446092     ZBoe    G    C        0      0        2 
  17  chr17_24446092     ZGre    G    C        0      0        2 
  17  chr17_24446092     ZHar    G    C        0      0        2 
  17  chr17_24446092   Sample    G    C        1      2        2 
  17  chr17_24478704     AAsi    G    C        0      0        2 
  17  chr17_24478704     AKia    G    C        0      0        2 
  17  chr17_24478704     AOna    G    C      0.5      1        2 
  17  chr17_24478704     ASom    G    C        0      0        2 
  17  chr17_24478704     HCab    G    C        0      0        2 
  17  chr17_24478704     HPrz    G    C        0      0        2 
  17  chr17_24478704     ZBoe    G    C        0      0        2 
  17  chr17_24478704     ZGre    G    C        0      0        2 
  17  chr17_24478704     ZHar    G    C        0      0        2 
  17  chr17_24478704   Sample    G    C        0      0        2 
  17  chr17_24515833     AAsi    C    G        0      0        2 
  17  chr17_24515833     AKia    C    G        0      0        2 
  17  chr17_24515833     AOna    C    G        0      0        2 
  17  chr17_24515833     ASom    C    G        0      0        2 
  17  chr17_24515833     HCab    C    G        0      0        2 
  17  chr17_24515833     HPrz    C    G        0      0        2 
  17  chr17_24515833     ZBoe    C    G        0      0        2 
  17  chr17_24515833     ZGre    C    G        1      2        2 
  17  chr17_24515833     ZHar    C    G        0      0        2 
  17  chr17_24515833   Sample    C    G        0      0        2 
  17  chr17_24524309     AAsi    T    A        0      0        2 
  17  chr17_24524309     AKia    T    A        0      0        2 
  17  chr17_24524309     AOna    T    A        0      0        2 
  17  chr17_24524309     ASom    T    A        0      0        2 
  17  chr17_24524309     HCab    T    A        0      0        2 
  17  chr17_24524309     HPrz    T    A        0      0        2 
  17  chr17_24524309     ZBoe    T    A        0      0        2 
  17  chr17_24524309     ZGre    T    A        0      0        2 
  17  chr17_24524309     ZHar    T    A        1      2        2 
  17  chr17_24524309   Sample    T    A        0      0        2 
  17  chr17_24553828     AAsi    T    A        0      0        2 
  17  chr17_24553828     AKia    T    A        0      0        2 
  17  chr17_24553828     AOna    T    A        0      0        2 
  17  chr17_24553828     ASom    T    A        0      0        2 
  17  chr17_24553828     HCab    T    A        0      0        2 
  17  chr17_24553828     HPrz    T    A      0.5      1        2 
  17  chr17_24553828     ZBoe    T    A        0      0        2 
  17  chr17_24553828     ZGre    T    A        0      0        2 
  17  chr17_24553828     ZHar    T    A        0      0        2 
  17  chr17_24553828   Sample    T    A        0      0        2 
  17  chr17_24573891     AAsi    T    G        0      0        2 
  17  chr17_24573891     AKia    T    G        0      0        2 
  17  chr17_24573891     AOna    T    G        0      0        2 
  17  chr17_24573891     ASom    T    G        0      0        2 
  17  chr17_24573891     HCab    T    G        1      2        2 
  17  chr17_24573891     HPrz    T    G        0      0        2 
  17  chr17_24573891     ZBoe    T    G        0      0        2 
  17  chr17_24573891     ZGre    T    G        0      0        2 
  17  chr17_24573891     ZHar    T    G        0      0        2 
  17  chr17_24573891   Sample    T    G        1      2        2 
  17  chr17_24583020     AAsi    T    G        0      0        2 
  17  chr17_24583020     AKia    T    G        0      0        2 
  17  chr17_24583020     AOna    T    G      0.5      1        2 
  17  chr17_24583020     ASom    T    G        0      0        2 
  17  chr17_24583020     HCab    T    G        0      0        2 
  17  chr17_24583020     HPrz    T    G        0      0        2 
  17  chr17_24583020     ZBoe    T    G        0      0        2 
  17  chr17_24583020     ZGre    T    G        0      0        2 
  17  chr17_24583020     ZHar    T    G        0      0        2 
  17  chr17_24583020   Sample    T    G        0      0        2 
  17  chr17_24625995     AAsi    G    C        0      0        2 
  17  chr17_24625995     AKia    G    C        0      0        2 
  17  chr17_24625995     AOna    G    C        0      0        2 
  17  chr17_24625995     ASom    G    C        0      0        2 
  17  chr17_24625995     HCab    G    C        0      0        2 
  17  chr17_24625995     HPrz    G    C        0      0        2 
  17  chr17_24625995     ZBoe    G    C        0      0        2 
  17  chr17_24625995     ZGre    G    C        1      2        2 
  17  chr17_24625995     ZHar    G    C        0      0        2 
  17  chr17_24625995   Sample    G    C        0      0        2 
  17  chr17_24640469     AAsi    A    T        0      0        2 
  17  chr17_24640469     AKia    A    T        1      2        2 
  17  chr17_24640469     AOna    A    T        0      0        2 
  17  chr17_24640469     ASom    A    T        0      0        2 
  17  chr17_24640469     HCab    A    T        0      0        2 
  17  chr17_24640469     HPrz    A    T        0      0        2 
  17  chr17_24640469     ZBoe    A    T        0      0        2 
  17  chr17_24640469     ZGre    A    T        0      0        2 
  17  chr17_24640469     ZHar    A    T        0      0        2 
  17  chr17_24640469   Sample    A    T        0      0        2 
  17  chr17_24696539     AAsi    G    C        0      0        2 
  17  chr17_24696539     AKia    G    C        0      0        2 
  17  chr17_24696539     AOna    G    C        0      0        2 
  17  chr17_24696539     ASom    G    C        0      0        2 
  17  chr17_24696539     HCab    G    C        1      2        2 
  17  chr17_24696539     HPrz    G    C        1      2        2 
  17  chr17_24696539     ZBoe    G    C        0      0        2 
  17  chr17_24696539     ZGre    G    C        0      0        2 
  17  chr17_24696539     ZHar    G    C        0      0        2 
  17  chr17_24696539   Sample    G    C        1      2        2 
  17  chr17_24698798     AAsi    G    C        0      0        2 
  17  chr17_24698798     AKia    G    C        0      0        2 
  17  chr17_24698798     AOna    G    C        0      0        2 
  17  chr17_24698798     ASom    G    C        0      0        2 
  17  chr17_24698798     HCab    G    C        1      2        2 
  17  chr17_24698798     HPrz    G    C        1      2        2 
  17  chr17_24698798     ZBoe    G    C        0      0        2 
  17  chr17_24698798     ZGre    G    C        0      0        2 
  17  chr17_24698798     ZHar    G    C        0      0        2 
  17  chr17_24698798   Sample    G    C        1      2        2 
  17  chr17_24699958     AAsi    C    A        0      0        2 
  17  chr17_24699958     AKia    C    A        0      0        2 
  17  chr17_24699958     AOna    C    A        0      0        2 
  17  chr17_24699958     ASom    C    A        0      0        2 
  17  chr17_24699958     HCab    C    A        1      2        2 
  17  chr17_24699958     HPrz    C    A        1      2        2 
  17  chr17_24699958     ZBoe    C    A        0      0        2 
  17  chr17_24699958     ZGre    C    A        0      0        2 
  17  chr17_24699958     ZHar    C    A        0      0        2 
  17  chr17_24699958   Sample    C    A        1      2        2 
  17  chr17_24713974     AAsi    G    T        0      0        2 
  17  chr17_24713974     AKia    G    T        0      0        2 
  17  chr17_24713974     AOna    G    T        0      0        2 
  17  chr17_24713974     ASom    G    T        0      0        2 
  17  chr17_24713974     HCab    G    T        1      2        2 
  17  chr17_24713974     HPrz    G    T        1      2        2 
  17  chr17_24713974     ZBoe    G    T        0      0        2 
  17  chr17_24713974     ZGre    G    T        0      0        2 
  17  chr17_24713974     ZHar    G    T        0      0        2 
  17  chr17_24713974   Sample    G    T        1      2        2 
  17  chr17_24716131     AAsi    A    C        1      2        2 
  17  chr17_24716131     AKia    A    C        0      0        2 
  17  chr17_24716131     AOna    A    C        0      0        2 
  17  chr17_24716131     ASom    A    C        1      2        2 
  17  chr17_24716131     HCab    A    C        0      0        2 
  17  chr17_24716131     HPrz    A    C        0      0        2 
  17  chr17_24716131     ZBoe    A    C        0      0        2 
  17  chr17_24716131     ZGre    A    C        0      0        2 
  17  chr17_24716131     ZHar    A    C        0      0        2 
  17  chr17_24716131   Sample    A    C        0      0        2 
  17  chr17_24724291     AAsi    T    A        0      0        2 
  17  chr17_24724291     AKia    T    A        0      0        2 
  17  chr17_24724291     AOna    T    A        1      2        2 
  17  chr17_24724291     ASom    T    A        0      0        2 
  17  chr17_24724291     HCab    T    A        0      0        2 
  17  chr17_24724291     HPrz    T    A        0      0        2 
  17  chr17_24724291     ZBoe    T    A      0.5      1        2 
  17  chr17_24724291     ZGre    T    A        1      2        2 
  17  chr17_24724291     ZHar    T    A        1      2        2 
  17  chr17_24724291   Sample    T    A        0      0        2 
  17  chr17_24733680     AAsi    A    T        1      2        2 
  17  chr17_24733680     AKia    A    T      0.5      1        2 
  17  chr17_24733680     AOna    A    T      0.5      1        2 
  17  chr17_24733680     ASom    A    T        1      2        2 
  17  chr17_24733680     HCab    A    T        0      0        2 
  17  chr17_24733680     HPrz    A    T        0      0        2 
  17  chr17_24733680     ZBoe    A    T        0      0        2 
  17  chr17_24733680     ZGre    A    T        0      0        2 
  17  chr17_24733680     ZHar    A    T        0      0        2 
  17  chr17_24733680   Sample    A    T        0      0        2 
  17  chr17_24744360     AAsi    C    A        0      0        2 
  17  chr17_24744360     AKia    C    A        0      0        2 
  17  chr17_24744360     AOna    C    A        0      0        2 
  17  chr17_24744360     ASom    C    A        0      0        2 
  17  chr17_24744360     HCab    C    A        1      2        2 
  17  chr17_24744360     HPrz    C    A        1      2        2 
  17  chr17_24744360     ZBoe    C    A        0      0        2 
  17  chr17_24744360     ZGre    C    A        0      0        2 
  17  chr17_24744360     ZHar    C    A        0      0        2 
  17  chr17_24744360   Sample    C    A        1      2        2 
  17  chr17_24750695     AAsi    T    A        0      0        2 
  17  chr17_24750695     AKia    T    A      0.5      1        2 
  17  chr17_24750695     AOna    T    A        0      0        2 
  17  chr17_24750695     ASom    T    A        0      0        2 
  17  chr17_24750695     HCab    T    A        0      0        2 
  17  chr17_24750695     HPrz    T    A        0      0        2 
  17  chr17_24750695     ZBoe    T    A        0      0        2 
  17  chr17_24750695     ZGre    T    A        0      0        2 
  17  chr17_24750695     ZHar    T    A        0      0        2 
  17  chr17_24750695   Sample    T    A        0      0        2 
  17  chr17_24758457     AAsi    T    A        0      0        2 
  17  chr17_24758457     AKia    T    A        0      0        2 
  17  chr17_24758457     AOna    T    A        0      0        2 
  17  chr17_24758457     ASom    T    A        0      0        2 
  17  chr17_24758457     HCab    T    A        0      0        2 
  17  chr17_24758457     HPrz    T    A        0      0        2 
  17  chr17_24758457     ZBoe    T    A        0      0        2 
  17  chr17_24758457     ZGre    T    A        0      0        2 
  17  chr17_24758457     ZHar    T    A      0.5      1        2 
  17  chr17_24758457   Sample    T    A        0      0        2 
  17  chr17_24765120     AAsi    G    T      0.5      1        2 
  17  chr17_24765120     AKia    G    T        0      0        2 
  17  chr17_24765120     AOna    G    T        0      0        2 
  17  chr17_24765120     ASom    G    T        0      0        2 
  17  chr17_24765120     HCab    G    T        0      0        2 
  17  chr17_24765120     HPrz    G    T        0      0        2 
  17  chr17_24765120     ZBoe    G    T        0      0        2 
  17  chr17_24765120     ZGre    G    T        0      0        2 
  17  chr17_24765120     ZHar    G    T        0      0        2 
  17  chr17_24765120   Sample    G    T        0      0        2 
  17  chr17_24768741     AAsi    C    G        0      0        2 
  17  chr17_24768741     AKia    C    G        0      0        2 
  17  chr17_24768741     AOna    C    G        0      0        2 
  17  chr17_24768741     ASom    C    G        0      0        2 
  17  chr17_24768741     HCab    C    G        1      2        2 
  17  chr17_24768741     HPrz    C    G        1      2        2 
  17  chr17_24768741     ZBoe    C    G        0      0        2 
  17  chr17_24768741     ZGre    C    G        0      0        2 
  17  chr17_24768741     ZHar    C    G        0      0        2 
  17  chr17_24768741   Sample    C    G        1      2        2 
  17  chr17_24771031     AAsi    G    T        0      0        2 
  17  chr17_24771031     AKia    G    T        0      0        2 
  17  chr17_24771031     AOna    G    T        0      0        2 
  17  chr17_24771031     ASom    G    T        0      0        2 
  17  chr17_24771031     HCab    G    T        1      2        2 
  17  chr17_24771031     HPrz    G    T        1      2        2 
  17  chr17_24771031     ZBoe    G    T        0      0        2 
  17  chr17_24771031     ZGre    G    T        0      0        2 
  17  chr17_24771031     ZHar    G    T        0      0        2 
  17  chr17_24771031   Sample    G    T        1      2        2 
  17  chr17_24775911     AAsi    A    T        0      0        2 
  17  chr17_24775911     AKia    A    T        0      0        2 
  17  chr17_24775911     AOna    A    T        0      0        2 
  17  chr17_24775911     ASom    A    T        0      0        2 
  17  chr17_24775911     HCab    A    T        1      2        2 
  17  chr17_24775911     HPrz    A    T        1      2        2 
  17  chr17_24775911     ZBoe    A    T        0      0        2 
  17  chr17_24775911     ZGre    A    T        0      0        2 
  17  chr17_24775911     ZHar    A    T        0      0        2 
  17  chr17_24775911   Sample    A    T        1      2        2 
  17  chr17_24792794     AAsi    A    T        0      0        2 
  17  chr17_24792794     AKia    A    T        1      2        2 
  17  chr17_24792794     AOna    A    T        0      0        2 
  17  chr17_24792794     ASom    A    T        0      0        2 
  17  chr17_24792794     HCab    A    T        0      0        2 
  17  chr17_24792794     HPrz    A    T        0      0        2 
  17  chr17_24792794     ZBoe    A    T        0      0        2 
  17  chr17_24792794     ZGre    A    T        0      0        2 
  17  chr17_24792794     ZHar    A    T        0      0        2 
  17  chr17_24792794   Sample    A    T        0      0        2 
  17  chr17_24808091     AAsi    G    T        0      0        2 
  17  chr17_24808091     AKia    G    T        0      0        2 
  17  chr17_24808091     AOna    G    T        0      0        2 
  17  chr17_24808091     ASom    G    T        0      0        2 
  17  chr17_24808091     HCab    G    T        0      0        2 
  17  chr17_24808091     HPrz    G    T        0      0        2 
  17  chr17_24808091     ZBoe    G    T        0      0        2 
  17  chr17_24808091     ZGre    G    T        0      0        2 
  17  chr17_24808091     ZHar    G    T        1      2        2 
  17  chr17_24808091   Sample    G    T        0      0        2 
  17  chr17_24809738     AAsi    C    G        0      0        2 
  17  chr17_24809738     AKia    C    G        0      0        2 
  17  chr17_24809738     AOna    C    G        0      0        2 
  17  chr17_24809738     ASom    C    G        0      0        2 
  17  chr17_24809738     HCab    C    G        1      2        2 
  17  chr17_24809738     HPrz    C    G        1      2        2 
  17  chr17_24809738     ZBoe    C    G        0      0        2 
  17  chr17_24809738     ZGre    C    G        0      0        2 
  17  chr17_24809738     ZHar    C    G        0      0        2 
  17  chr17_24809738   Sample    C    G        1      2        2 
  17  chr17_24856917     AAsi    A    C        0      0        2 
  17  chr17_24856917     AKia    A    C        0      0        2 
  17  chr17_24856917     AOna    A    C        0      0        2 
  17  chr17_24856917     ASom    A    C        0      0        2 
  17  chr17_24856917     HCab    A    C        1      2        2 
  17  chr17_24856917     HPrz    A    C        1      2        2 
  17  chr17_24856917     ZBoe    A    C        0      0        2 
  17  chr17_24856917     ZGre    A    C        0      0        2 
  17  chr17_24856917     ZHar    A    C        0      0        2 
  17  chr17_24856917   Sample    A    C        1      2        2 
  17  chr17_24865872     AAsi    G    T        0      0        2 
  17  chr17_24865872     AKia    G    T        0      0        2 
  17  chr17_24865872     AOna    G    T        0      0        2 
  17  chr17_24865872     ASom    G    T        0      0        2 
  17  chr17_24865872     HCab    G    T        1      2        2 
  17  chr17_24865872     HPrz    G    T        1      2        2 
  17  chr17_24865872     ZBoe    G    T        0      0        2 
  17  chr17_24865872     ZGre    G    T        0      0        2 
  17  chr17_24865872     ZHar    G    T        0      0        2 
  17  chr17_24865872   Sample    G    T        1      2        2 
  17  chr17_24874489     AAsi    A    C        0      0        2 
  17  chr17_24874489     AKia    A    C        0      0        2 
  17  chr17_24874489     AOna    A    C        0      0        2 
  17  chr17_24874489     ASom    A    C        0      0        2 
  17  chr17_24874489     HCab    A    C        0      0        2 
  17  chr17_24874489     HPrz    A    C        0      0        2 
  17  chr17_24874489     ZBoe    A    C      0.5      1        2 
  17  chr17_24874489     ZGre    A    C        0      0        2 
  17  chr17_24874489     ZHar    A    C        0      0        2 
  17  chr17_24874489   Sample    A    C        0      0        2 
  17  chr17_24876324     AAsi    C    G        0      0        2 
  17  chr17_24876324     AKia    C    G        0      0        2 
  17  chr17_24876324     AOna    C    G        0      0        2 
  17  chr17_24876324     ASom    C    G        0      0        2 
  17  chr17_24876324     HCab    C    G        1      2        2 
  17  chr17_24876324     HPrz    C    G        1      2        2 
  17  chr17_24876324     ZBoe    C    G        0      0        2 
  17  chr17_24876324     ZGre    C    G        0      0        2 
  17  chr17_24876324     ZHar    C    G        0      0        2 
  17  chr17_24876324   Sample    C    G        1      2        2 
  17  chr17_24877616     AAsi    C    G        0      0        2 
  17  chr17_24877616     AKia    C    G        0      0        2 
  17  chr17_24877616     AOna    C    G        0      0        2 
  17  chr17_24877616     ASom    C    G        0      0        2 
  17  chr17_24877616     HCab    C    G        1      2        2 
  17  chr17_24877616     HPrz    C    G        1      2        2 
  17  chr17_24877616     ZBoe    C    G        0      0        2 
  17  chr17_24877616     ZGre    C    G        0      0        2 
  17  chr17_24877616     ZHar    C    G        0      0        2 
  17  chr17_24877616   Sample    C    G        1      2        2 
  17  chr17_24881763     AAsi    T    G        0      0        2 
  17  chr17_24881763     AKia    T    G        0      0        2 
  17  chr17_24881763     AOna    T    G        0      0        2 
  17  chr17_24881763     ASom    T    G        0      0        2 
  17  chr17_24881763     HCab    T    G        1      2        2 
  17  chr17_24881763     HPrz    T    G        1      2        2 
  17  chr17_24881763     ZBoe    T    G        0      0        2 
  17  chr17_24881763     ZGre    T    G        0      0        2 
  17  chr17_24881763     ZHar    T    G        0      0        2 
  17  chr17_24881763   Sample    T    G        1      2        2 
  17  chr17_24884124     AAsi    G    T        0      0        2 
  17  chr17_24884124     AKia    G    T        0      0        2 
  17  chr17_24884124     AOna    G    T        0      0        2 
  17  chr17_24884124     ASom    G    T        0      0        2 
  17  chr17_24884124     HCab    G    T        1      2        2 
  17  chr17_24884124     HPrz    G    T        1      2        2 
  17  chr17_24884124     ZBoe    G    T        0      0        2 
  17  chr17_24884124     ZGre    G    T        0      0        2 
  17  chr17_24884124     ZHar    G    T        0      0        2 
  17  chr17_24884124   Sample    G    T        1      2        2 
  17  chr17_24886057     AAsi    C    G        0      0        2 
  17  chr17_24886057     AKia    C    G        1      2        2 
  17  chr17_24886057     AOna    C    G        0      0        2 
  17  chr17_24886057     ASom    C    G        0      0        2 
  17  chr17_24886057     HCab    C    G        0      0        2 
  17  chr17_24886057     HPrz    C    G        0      0        2 
  17  chr17_24886057     ZBoe    C    G        0      0        2 
  17  chr17_24886057     ZGre    C    G        0      0        2 
  17  chr17_24886057     ZHar    C    G        0      0        2 
  17  chr17_24886057   Sample    C    G        0      0        2 
  17  chr17_24901763     AAsi    C    A        0      0        2 
  17  chr17_24901763     AKia    C    A        0      0        2 
  17  chr17_24901763     AOna    C    A        0      0        2 
  17  chr17_24901763     ASom    C    A        0      0        2 
  17  chr17_24901763     HCab    C    A        0      0        2 
  17  chr17_24901763     HPrz    C    A      0.5      1        2 
  17  chr17_24901763     ZBoe    C    A        0      0        2 
  17  chr17_24901763     ZGre    C    A        0      0        2 
  17  chr17_24901763     ZHar    C    A        0      0        2 
  17  chr17_24901763   Sample    C    A        0      0        2 
  17  chr17_24904262     AAsi    C    A        0      0        2 
  17  chr17_24904262     AKia    C    A        0      0        2 
  17  chr17_24904262     AOna    C    A        1      2        2 
  17  chr17_24904262     ASom    C    A        0      0        2 
  17  chr17_24904262     HCab    C    A        0      0        2 
  17  chr17_24904262     HPrz    C    A        0      0        2 
  17  chr17_24904262     ZBoe    C    A        0      0        2 
  17  chr17_24904262     ZGre    C    A        0      0        2 
  17  chr17_24904262     ZHar    C    A        0      0        2 
  17  chr17_24904262   Sample    C    A        0      0        2 
  17  chr17_24914104     AAsi    A    T        0      0        2 
  17  chr17_24914104     AKia    A    T        0      0        2 
  17  chr17_24914104     AOna    A    T        0      0        2 
  17  chr17_24914104     ASom    A    T        0      0        2 
  17  chr17_24914104     HCab    A    T        1      2        2 
  17  chr17_24914104     HPrz    A    T        1      2        2 
  17  chr17_24914104     ZBoe    A    T        0      0        2 
  17  chr17_24914104     ZGre    A    T        0      0        2 
  17  chr17_24914104     ZHar    A    T        0      0        2 
  17  chr17_24914104   Sample    A    T        1      2        2 
  17  chr17_24921415     AAsi    T    G        0      0        2 
  17  chr17_24921415     AKia    T    G        0      0        2 
  17  chr17_24921415     AOna    T    G        0      0        2 
  17  chr17_24921415     ASom    T    G      0.5      1        2 
  17  chr17_24921415     HCab    T    G        0      0        2 
  17  chr17_24921415     HPrz    T    G        0      0        2 
  17  chr17_24921415     ZBoe    T    G        0      0        2 
  17  chr17_24921415     ZGre    T    G        0      0        2 
  17  chr17_24921415     ZHar    T    G        0      0        2 
  17  chr17_24921415   Sample    T    G        0      0        2 
  17  chr17_24931733     AAsi    A    T        0      0        2 
  17  chr17_24931733     AKia    A    T        0      0        2 
  17  chr17_24931733     AOna    A    T        0      0        2 
  17  chr17_24931733     ASom    A    T      0.5      1        2 
  17  chr17_24931733     HCab    A    T        0      0        2 
  17  chr17_24931733     HPrz    A    T        0      0        2 
  17  chr17_24931733     ZBoe    A    T        0      0        2 
  17  chr17_24931733     ZGre    A    T        0      0        2 
  17  chr17_24931733     ZHar    A    T        0      0        2 
  17  chr17_24931733   Sample    A    T        0      0        2 
  17  chr17_24954727     AAsi    C    A        0      0        2 
  17  chr17_24954727     AKia    C    A        0      0        2 
  17  chr17_24954727     AOna    C    A      0.5      1        2 
  17  chr17_24954727     ASom    C    A        0      0        2 
  17  chr17_24954727     HCab    C    A        0      0        2 
  17  chr17_24954727     HPrz    C    A        0      0        2 
  17  chr17_24954727     ZBoe    C    A        0      0        2 
  17  chr17_24954727     ZGre    C    A        0      0        2 
  17  chr17_24954727     ZHar    C    A        0      0        2 
  17  chr17_24954727   Sample    C    A        0      0        2 
  17  chr17_24957563     AAsi    C    G        0      0        2 
  17  chr17_24957563     AKia    C    G        0      0        2 
  17  chr17_24957563     AOna    C    G        0      0        2 
  17  chr17_24957563     ASom    C    G        0      0        2 
  17  chr17_24957563     HCab    C    G        1      2        2 
  17  chr17_24957563     HPrz    C    G        1      2        2 
  17  chr17_24957563     ZBoe    C    G        0      0        2 
  17  chr17_24957563     ZGre    C    G        0      0        2 
  17  chr17_24957563     ZHar    C    G        0      0        2 
  17  chr17_24957563   Sample    C    G        1      2        2 
  17  chr17_24991548     AAsi    G    C        0      0        2 
  17  chr17_24991548     AKia    G    C        1      2        2 
  17  chr17_24991548     AOna    G    C        0      0        2 
  17  chr17_24991548     ASom    G    C        0      0        2 
  17  chr17_24991548     HCab    G    C        0      0        2 
  17  chr17_24991548     HPrz    G    C        0      0        2 
  17  chr17_24991548     ZBoe    G    C        0      0        2 
  17  chr17_24991548     ZGre    G    C        0      0        2 
  17  chr17_24991548     ZHar    G    C        0      0        2 
  17  chr17_24991548   Sample    G    C        0      0        2 
  17  chr17_24994187     AAsi    G    T        1      2        2 
  17  chr17_24994187     AKia    G    T        0      0        2 
  17  chr17_24994187     AOna    G    T        0      0        2 
  17  chr17_24994187     ASom    G    T        1      2        2 
  17  chr17_24994187     HCab    G    T        0      0        2 
  17  chr17_24994187     HPrz    G    T        0      0        2 
  17  chr17_24994187     ZBoe    G    T        0      0        2 
  17  chr17_24994187     ZGre    G    T        0      0        2 
  17  chr17_24994187     ZHar    G    T        0      0        2 
  17  chr17_24994187   Sample    G    T        0      0        2 
  17  chr17_25000900     AAsi    T    A        0      0        2 
  17  chr17_25000900     AKia    T    A        1      2        2 
  17  chr17_25000900     AOna    T    A        0      0        2 
  17  chr17_25000900     ASom    T    A        0      0        2 
  17  chr17_25000900     HCab    T    A        0      0        2 
  17  chr17_25000900     HPrz    T    A        0      0        2 
  17  chr17_25000900     ZBoe    T    A        0      0        2 
  17  chr17_25000900     ZGre    T    A        0      0        2 
  17  chr17_25000900     ZHar    T    A        0      0        2 
  17  chr17_25000900   Sample    T    A        0      0        2 
  17  chr17_25003679     AAsi    T    A        0      0        2 
  17  chr17_25003679     AKia    T    A        0      0        2 
  17  chr17_25003679     AOna    T    A        0      0        2 
  17  chr17_25003679     ASom    T    A        0      0        2 
  17  chr17_25003679     HCab    T    A        1      2        2 
  17  chr17_25003679     HPrz    T    A        1      2        2 
  17  chr17_25003679     ZBoe    T    A        0      0        2 
  17  chr17_25003679     ZGre    T    A        0      0        2 
  17  chr17_25003679     ZHar    T    A        0      0        2 
  17  chr17_25003679   Sample    T    A        1      2        2 
  17  chr17_25013149     AAsi    T    A        0      0        2 
  17  chr17_25013149     AKia    T    A        1      2        2 
  17  chr17_25013149     AOna    T    A      0.5      1        2 
  17  chr17_25013149     ASom    T    A        0      0        2 
  17  chr17_25013149     HCab    T    A        0      0        2 
  17  chr17_25013149     HPrz    T    A        0      0        2 
  17  chr17_25013149     ZBoe    T    A        0      0        2 
  17  chr17_25013149     ZGre    T    A        0      0        2 
  17  chr17_25013149     ZHar    T    A        0      0        2 
  17  chr17_25013149   Sample    T    A        0      0        2 
  17  chr17_25040305     AAsi    C    G        0      0        2 
  17  chr17_25040305     AKia    C    G        0      0        2 
  17  chr17_25040305     AOna    C    G        0      0        2 
  17  chr17_25040305     ASom    C    G        0      0        2 
  17  chr17_25040305     HCab    C    G        0      0        2 
  17  chr17_25040305     HPrz    C    G        0      0        2 
  17  chr17_25040305     ZBoe    C    G        0      0        2 
  17  chr17_25040305     ZGre    C    G        0      0        2 
  17  chr17_25040305     ZHar    C    G      0.5      1        2 
  17  chr17_25040305   Sample    C    G        0      0        2 
  17  chr17_25054284     AAsi    G    C        0      0        2 
  17  chr17_25054284     AKia    G    C        0      0        2 
  17  chr17_25054284     AOna    G    C        0      0        2 
  17  chr17_25054284     ASom    G    C        0      0        2 
  17  chr17_25054284     HCab    G    C        1      2        2 
  17  chr17_25054284     HPrz    G    C        1      2        2 
  17  chr17_25054284     ZBoe    G    C        0      0        2 
  17  chr17_25054284     ZGre    G    C        0      0        2 
  17  chr17_25054284     ZHar    G    C        0      0        2 
  17  chr17_25054284   Sample    G    C        1      2        2 
  17  chr17_25076204     AAsi    G    C        0      0        2 
  17  chr17_25076204     AKia    G    C        0      0        2 
  17  chr17_25076204     AOna    G    C        0      0        2 
  17  chr17_25076204     ASom    G    C        0      0        2 
  17  chr17_25076204     HCab    G    C        1      2        2 
  17  chr17_25076204     HPrz    G    C        0      0        2 
  17  chr17_25076204     ZBoe    G    C        0      0        2 
  17  chr17_25076204     ZGre    G    C        0      0        2 
  17  chr17_25076204     ZHar    G    C        0      0        2 
  17  chr17_25076204   Sample    G    C        0      0        2 
  17  chr17_25086844     AAsi    C    G        0      0        2 
  17  chr17_25086844     AKia    C    G        0      0        2 
  17  chr17_25086844     AOna    C    G        0      0        2 
  17  chr17_25086844     ASom    C    G        0      0        2 
  17  chr17_25086844     HCab    C    G        0      0        2 
  17  chr17_25086844     HPrz    C    G        1      2        2 
  17  chr17_25086844     ZBoe    C    G        0      0        2 
  17  chr17_25086844     ZGre    C    G        0      0        2 
  17  chr17_25086844     ZHar    C    G        0      0        2 
  17  chr17_25086844   Sample    C    G        1      2        2 
  17  chr17_25091518     AAsi    C    G        0      0        2 
  17  chr17_25091518     AKia    C    G        0      0        2 
  17  chr17_25091518     AOna    C    G        0      0        2 
  17  chr17_25091518     ASom    C    G        0      0        2 
  17  chr17_25091518     HCab    C    G        0      0        2 
  17  chr17_25091518     HPrz    C    G        0      0        2 
  17  chr17_25091518     ZBoe    C    G        0      0        2 
  17  chr17_25091518     ZGre    C    G        0      0        2 
  17  chr17_25091518     ZHar    C    G      0.5      1        2 
  17  chr17_25091518   Sample    C    G        0      0        2 
  17  chr17_25134952     AAsi    A    T        0      0        2 
  17  chr17_25134952     AKia    A    T        0      0        2 
  17  chr17_25134952     AOna    A    T        0      0        2 
  17  chr17_25134952     ASom    A    T        0      0        2 
  17  chr17_25134952     HCab    A    T        1      2        2 
  17  chr17_25134952     HPrz    A    T        1      2        2 
  17  chr17_25134952     ZBoe    A    T        0      0        2 
  17  chr17_25134952     ZGre    A    T        0      0        2 
  17  chr17_25134952     ZHar    A    T        0      0        2 
  17  chr17_25134952   Sample    A    T        1      2        2 
  17  chr17_25151067     AAsi    C    G      0.5      1        2 
  17  chr17_25151067     AKia    C    G        0      0        2 
  17  chr17_25151067     AOna    C    G        0      0        2 
  17  chr17_25151067     ASom    C    G      0.5      1        2 
  17  chr17_25151067     HCab    C    G        0      0        2 
  17  chr17_25151067     HPrz    C    G        0      0        2 
  17  chr17_25151067     ZBoe    C    G        0      0        2 
  17  chr17_25151067     ZGre    C    G        0      0        2 
  17  chr17_25151067     ZHar    C    G        0      0        2 
  17  chr17_25151067   Sample    C    G        0      0        2 
  17  chr17_25163979     AAsi    T    G        0      0        2 
  17  chr17_25163979     AKia    T    G        0      0        2 
  17  chr17_25163979     AOna    T    G        0      0        2 
  17  chr17_25163979     ASom    T    G        0      0        2 
  17  chr17_25163979     HCab    T    G        0      0        2 
  17  chr17_25163979     HPrz    T    G        0      0        2 
  17  chr17_25163979     ZBoe    T    G      0.5      1        2 
  17  chr17_25163979     ZGre    T    G        0      0        2 
  17  chr17_25163979     ZHar    T    G        0      0        2 
  17  chr17_25163979   Sample    T    G        0      0        2 
  17  chr17_25165563     AAsi    T    A        0      0        2 
  17  chr17_25165563     AKia    T    A        0      0        2 
  17  chr17_25165563     AOna    T    A        0      0        2 
  17  chr17_25165563     ASom    T    A        0      0        2 
  17  chr17_25165563     HCab    T    A        1      2        2 
  17  chr17_25165563     HPrz    T    A        1      2        2 
  17  chr17_25165563     ZBoe    T    A        0      0        2 
  17  chr17_25165563     ZGre    T    A        0      0        2 
  17  chr17_25165563     ZHar    T    A        0      0        2 
  17  chr17_25165563   Sample    T    A        1      2        2 
  17  chr17_25165645     AAsi    G    T        0      0        2 
  17  chr17_25165645     AKia    G    T        0      0        2 
  17  chr17_25165645     AOna    G    T        0      0        2 
  17  chr17_25165645     ASom    G    T        0      0        2 
  17  chr17_25165645     HCab    G    T        1      2        2 
  17  chr17_25165645     HPrz    G    T        1      2        2 
  17  chr17_25165645     ZBoe    G    T        0      0        2 
  17  chr17_25165645     ZGre    G    T        0      0        2 
  17  chr17_25165645     ZHar    G    T        0      0        2 
  17  chr17_25165645   Sample    G    T        1      2        2 
  17  chr17_25192433     AAsi    G    C        0      0        2 
  17  chr17_25192433     AKia    G    C        0      0        2 
  17  chr17_25192433     AOna    G    C        0      0        2 
  17  chr17_25192433     ASom    G    C        0      0        2 
  17  chr17_25192433     HCab    G    C        0      0        2 
  17  chr17_25192433     HPrz    G    C        0      0        2 
  17  chr17_25192433     ZBoe    G    C      0.5      1        2 
  17  chr17_25192433     ZGre    G    C        0      0        2 
  17  chr17_25192433     ZHar    G    C        0      0        2 
  17  chr17_25192433   Sample    G    C        0      0        2 
  17  chr17_25254713     AAsi    C    A        0      0        2 
  17  chr17_25254713     AKia    C    A        0      0        2 
  17  chr17_25254713     AOna    C    A        0      0        2 
  17  chr17_25254713     ASom    C    A      0.5      1        2 
  17  chr17_25254713     HCab    C    A        0      0        2 
  17  chr17_25254713     HPrz    C    A        0      0        2 
  17  chr17_25254713     ZBoe    C    A        0      0        2 
  17  chr17_25254713     ZGre    C    A        0      0        2 
  17  chr17_25254713     ZHar    C    A        0      0        2 
  17  chr17_25254713   Sample    C    A        0      0        2 
  17  chr17_25264571     AAsi    G    T        0      0        2 
  17  chr17_25264571     AKia    G    T        0      0        2 
  17  chr17_25264571     AOna    G    T        0      0        2 
  17  chr17_25264571     ASom    G    T        0      0        2 
  17  chr17_25264571     HCab    G    T        1      2        2 
  17  chr17_25264571     HPrz    G    T        1      2        2 
  17  chr17_25264571     ZBoe    G    T        0      0        2 
  17  chr17_25264571     ZGre    G    T        0      0        2 
  17  chr17_25264571     ZHar    G    T        0      0        2 
  17  chr17_25264571   Sample    G    T        1      2        2 
  17  chr17_25275604     AAsi    G    C        0      0        2 
  17  chr17_25275604     AKia    G    C        1      2        2 
  17  chr17_25275604     AOna    G    C        1      2        2 
  17  chr17_25275604     ASom    G    C        0      0        2 
  17  chr17_25275604     HCab    G    C        0      0        2 
  17  chr17_25275604     HPrz    G    C        0      0        2 
  17  chr17_25275604     ZBoe    G    C        0      0        2 
  17  chr17_25275604     ZGre    G    C        0      0        2 
  17  chr17_25275604     ZHar    G    C        0      0        2 
  17  chr17_25275604   Sample    G    C        0      0        2 
  17  chr17_25276530     AAsi    A    C        0      0        2 
  17  chr17_25276530     AKia    A    C        0      0        2 
  17  chr17_25276530     AOna    A    C        0      0        2 
  17  chr17_25276530     ASom    A    C        0      0        2 
  17  chr17_25276530     HCab    A    C        1      2        2 
  17  chr17_25276530     HPrz    A    C        1      2        2 
  17  chr17_25276530     ZBoe    A    C        0      0        2 
  17  chr17_25276530     ZGre    A    C        0      0        2 
  17  chr17_25276530     ZHar    A    C        0      0        2 
  17  chr17_25276530   Sample    A    C        1      2        2 
  17  chr17_25295250     AAsi    C    A      0.5      1        2 
  17  chr17_25295250     AKia    C    A        0      0        2 
  17  chr17_25295250     AOna    C    A        0      0        2 
  17  chr17_25295250     ASom    C    A        0      0        2 
  17  chr17_25295250     HCab    C    A        0      0        2 
  17  chr17_25295250     HPrz    C    A        0      0        2 
  17  chr17_25295250     ZBoe    C    A        0      0        2 
  17  chr17_25295250     ZGre    C    A        0      0        2 
  17  chr17_25295250     ZHar    C    A        0      0        2 
  17  chr17_25295250   Sample    C    A        0      0        2 
  17  chr17_25305971     AAsi    A    C        1      2        2 
  17  chr17_25305971     AKia    A    C        0      0        2 
  17  chr17_25305971     AOna    A    C        0      0        2 
  17  chr17_25305971     ASom    A    C        1      2        2 
  17  chr17_25305971     HCab    A    C        0      0        2 
  17  chr17_25305971     HPrz    A    C        0      0        2 
  17  chr17_25305971     ZBoe    A    C        0      0        2 
  17  chr17_25305971     ZGre    A    C        0      0        2 
  17  chr17_25305971     ZHar    A    C        0      0        2 
  17  chr17_25305971   Sample    A    C        0      0        2 
  17  chr17_25336132     AAsi    C    G        0      0        2 
  17  chr17_25336132     AKia    C    G        0      0        2 
  17  chr17_25336132     AOna    C    G        0      0        2 
  17  chr17_25336132     ASom    C    G        0      0        2 
  17  chr17_25336132     HCab    C    G        1      2        2 
  17  chr17_25336132     HPrz    C    G        1      2        2 
  17  chr17_25336132     ZBoe    C    G        0      0        2 
  17  chr17_25336132     ZGre    C    G        0      0        2 
  17  chr17_25336132     ZHar    C    G        0      0        2 
  17  chr17_25336132   Sample    C    G        1      2        2 
  17  chr17_25360094     AAsi    G    T        0      0        2 
  17  chr17_25360094     AKia    G    T        0      0        2 
  17  chr17_25360094     AOna    G    T      0.5      1        2 
  17  chr17_25360094     ASom    G    T        0      0        2 
  17  chr17_25360094     HCab    G    T        0      0        2 
  17  chr17_25360094     HPrz    G    T        0      0        2 
  17  chr17_25360094     ZBoe    G    T        0      0        2 
  17  chr17_25360094     ZGre    G    T        0      0        2 
  17  chr17_25360094     ZHar    G    T        0      0        2 
  17  chr17_25360094   Sample    G    T        0      0        2 
  17  chr17_25366282     AAsi    A    C      0.5      1        2 
  17  chr17_25366282     AKia    A    C        0      0        2 
  17  chr17_25366282     AOna    A    C        0      0        2 
  17  chr17_25366282     ASom    A    C        0      0        2 
  17  chr17_25366282     HCab    A    C        0      0        2 
  17  chr17_25366282     HPrz    A    C        0      0        2 
  17  chr17_25366282     ZBoe    A    C        0      0        2 
  17  chr17_25366282     ZGre    A    C        0      0        2 
  17  chr17_25366282     ZHar    A    C        0      0        2 
  17  chr17_25366282   Sample    A    C        0      0        2 
  17  chr17_25368069     AAsi    G    C        0      0        2 
  17  chr17_25368069     AKia    G    C        0      0        2 
  17  chr17_25368069     AOna    G    C        0      0        2 
  17  chr17_25368069     ASom    G    C        0      0        2 
  17  chr17_25368069     HCab    G    C        0      0        2 
  17  chr17_25368069     HPrz    G    C        0      0        2 
  17  chr17_25368069     ZBoe    G    C        1      2        2 
  17  chr17_25368069     ZGre    G    C        0      0        2 
  17  chr17_25368069     ZHar    G    C        0      0        2 
  17  chr17_25368069   Sample    G    C        0      0        2 
  17  chr17_25370683     AAsi    G    C        1      2        2 
  17  chr17_25370683     AKia    G    C        0      0        2 
  17  chr17_25370683     AOna    G    C        0      0        2 
  17  chr17_25370683     ASom    G    C        1      2        2 
  17  chr17_25370683     HCab    G    C        0      0        2 
  17  chr17_25370683     HPrz    G    C        0      0        2 
  17  chr17_25370683     ZBoe    G    C        0      0        2 
  17  chr17_25370683     ZGre    G    C        0      0        2 
  17  chr17_25370683     ZHar    G    C        0      0        2 
  17  chr17_25370683   Sample    G    C        0      0        2 
  17  chr17_25371941     AAsi    C    G      0.5      1        2 
  17  chr17_25371941     AKia    C    G        0      0        2 
  17  chr17_25371941     AOna    C    G        0      0        2 
  17  chr17_25371941     ASom    C    G        0      0        2 
  17  chr17_25371941     HCab    C    G        0      0        2 
  17  chr17_25371941     HPrz    C    G        0      0        2 
  17  chr17_25371941     ZBoe    C    G        0      0        2 
  17  chr17_25371941     ZGre    C    G        0      0        2 
  17  chr17_25371941     ZHar    C    G        0      0        2 
  17  chr17_25371941   Sample    C    G        0      0        2 
  17  chr17_25382925     AAsi    A    T        0      0        2 
  17  chr17_25382925     AKia    A    T        0      0        2 
  17  chr17_25382925     AOna    A    T        0      0        2 
  17  chr17_25382925     ASom    A    T        0      0        2 
  17  chr17_25382925     HCab    A    T        1      2        2 
  17  chr17_25382925     HPrz    A    T        1      2        2 
  17  chr17_25382925     ZBoe    A    T        0      0        2 
  17  chr17_25382925     ZGre    A    T        0      0        2 
  17  chr17_25382925     ZHar    A    T        0      0        2 
  17  chr17_25382925   Sample    A    T        1      2        2 
  17  chr17_25419711     AAsi    G    T        0      0        2 
  17  chr17_25419711     AKia    G    T        0      0        2 
  17  chr17_25419711     AOna    G    T        0      0        2 
  17  chr17_25419711     ASom    G    T        0      0        2 
  17  chr17_25419711     HCab    G    T        0      0        2 
  17  chr17_25419711     HPrz    G    T        0      0        2 
  17  chr17_25419711     ZBoe    G    T      0.5      1        2 
  17  chr17_25419711     ZGre    G    T        0      0        2 
  17  chr17_25419711     ZHar    G    T        0      0        2 
  17  chr17_25419711   Sample    G    T        0      0        2 
  17  chr17_25423876     AAsi    G    T        0      0        2 
  17  chr17_25423876     AKia    G    T        0      0        2 
  17  chr17_25423876     AOna    G    T        0      0        2 
  17  chr17_25423876     ASom    G    T        0      0        2 
  17  chr17_25423876     HCab    G    T        0      0        2 
  17  chr17_25423876     HPrz    G    T        0      0        2 
  17  chr17_25423876     ZBoe    G    T        0      0        2 
  17  chr17_25423876     ZGre    G    T        0      0        2 
  17  chr17_25423876     ZHar    G    T        1      2        2 
  17  chr17_25423876   Sample    G    T        0      0        2 
  17  chr17_25444999     AAsi    G    C        0      0        2 
  17  chr17_25444999     AKia    G    C        0      0        2 
  17  chr17_25444999     AOna    G    C        0      0        2 
  17  chr17_25444999     ASom    G    C        0      0        2 
  17  chr17_25444999     HCab    G    C        1      2        2 
  17  chr17_25444999     HPrz    G    C        1      2        2 
  17  chr17_25444999     ZBoe    G    C        0      0        2 
  17  chr17_25444999     ZGre    G    C        0      0        2 
  17  chr17_25444999     ZHar    G    C        0      0        2 
  17  chr17_25444999   Sample    G    C        1      2        2 
  17  chr17_25462363     AAsi    G    C      0.5      1        2 
  17  chr17_25462363     AKia    G    C        0      0        2 
  17  chr17_25462363     AOna    G    C        0      0        2 
  17  chr17_25462363     ASom    G    C        0      0        2 
  17  chr17_25462363     HCab    G    C        0      0        2 
  17  chr17_25462363     HPrz    G    C        0      0        2 
  17  chr17_25462363     ZBoe    G    C        0      0        2 
  17  chr17_25462363     ZGre    G    C        0      0        2 
  17  chr17_25462363     ZHar    G    C        0      0        2 
  17  chr17_25462363   Sample    G    C        0      0        2 
  17  chr17_25484635     AAsi    T    G        0      0        2 
  17  chr17_25484635     AKia    T    G        0      0        2 
  17  chr17_25484635     AOna    T    G        0      0        2 
  17  chr17_25484635     ASom    T    G      0.5      1        2 
  17  chr17_25484635     HCab    T    G        0      0        2 
  17  chr17_25484635     HPrz    T    G        0      0        2 
  17  chr17_25484635     ZBoe    T    G        0      0        2 
  17  chr17_25484635     ZGre    T    G        0      0        2 
  17  chr17_25484635     ZHar    T    G        0      0        2 
  17  chr17_25484635   Sample    T    G        0      0        2 
  17  chr17_25499118     AAsi    G    T        0      0        2 
  17  chr17_25499118     AKia    G    T        0      0        2 
  17  chr17_25499118     AOna    G    T        0      0        2 
  17  chr17_25499118     ASom    G    T        0      0        2 
  17  chr17_25499118     HCab    G    T        1      2        2 
  17  chr17_25499118     HPrz    G    T        1      2        2 
  17  chr17_25499118     ZBoe    G    T        0      0        2 
  17  chr17_25499118     ZGre    G    T        0      0        2 
  17  chr17_25499118     ZHar    G    T        0      0        2 
  17  chr17_25499118   Sample    G    T        1      2        2 
  17  chr17_25503673     AAsi    A    C        1      2        2 
  17  chr17_25503673     AKia    A    C        0      0        2 
  17  chr17_25503673     AOna    A    C        0      0        2 
  17  chr17_25503673     ASom    A    C        0      0        2 
  17  chr17_25503673     HCab    A    C        0      0        2 
  17  chr17_25503673     HPrz    A    C        0      0        2 
  17  chr17_25503673     ZBoe    A    C        0      0        2 
  17  chr17_25503673     ZGre    A    C        0      0        2 
  17  chr17_25503673     ZHar    A    C        0      0        2 
  17  chr17_25503673   Sample    A    C        0      0        2 
  17  chr17_25537007     AAsi    C    A        0      0        2 
  17  chr17_25537007     AKia    C    A        1      2        2 
  17  chr17_25537007     AOna    C    A        0      0        2 
  17  chr17_25537007     ASom    C    A        0      0        2 
  17  chr17_25537007     HCab    C    A        0      0        2 
  17  chr17_25537007     HPrz    C    A        0      0        2 
  17  chr17_25537007     ZBoe    C    A        0      0        2 
  17  chr17_25537007     ZGre    C    A        0      0        2 
  17  chr17_25537007     ZHar    C    A        0      0        2 
  17  chr17_25537007   Sample    C    A        0      0        2 
  17  chr17_25627660     AAsi    T    G        0      0        2 
  17  chr17_25627660     AKia    T    G        1      2        2 
  17  chr17_25627660     AOna    T    G        1      2        2 
  17  chr17_25627660     ASom    T    G        0      0        2 
  17  chr17_25627660     HCab    T    G        0      0        2 
  17  chr17_25627660     HPrz    T    G        0      0        2 
  17  chr17_25627660     ZBoe    T    G        0      0        2 
  17  chr17_25627660     ZGre    T    G        0      0        2 
  17  chr17_25627660     ZHar    T    G        0      0        2 
  17  chr17_25627660   Sample    T    G        0      0        2 
  17  chr17_25633907     AAsi    C    G        0      0        2 
  17  chr17_25633907     AKia    C    G        0      0        2 
  17  chr17_25633907     AOna    C    G        0      0        2 
  17  chr17_25633907     ASom    C    G        0      0        2 
  17  chr17_25633907     HCab    C    G        0      0        2 
  17  chr17_25633907     HPrz    C    G        0      0        2 
  17  chr17_25633907     ZBoe    C    G        0      0        2 
  17  chr17_25633907     ZGre    C    G        0      0        2 
  17  chr17_25633907     ZHar    C    G      0.5      1        2 
  17  chr17_25633907   Sample    C    G        0      0        2 
  17  chr17_25634356     AAsi    T    A        0      0        2 
  17  chr17_25634356     AKia    T    A        0      0        2 
  17  chr17_25634356     AOna    T    A        0      0        2 
  17  chr17_25634356     ASom    T    A        0      0        2 
  17  chr17_25634356     HCab    T    A        0      0        2 
  17  chr17_25634356     HPrz    T    A        0      0        2 
  17  chr17_25634356     ZBoe    T    A      0.5      1        2 
  17  chr17_25634356     ZGre    T    A        0      0        2 
  17  chr17_25634356     ZHar    T    A        0      0        2 
  17  chr17_25634356   Sample    T    A        0      0        2 
  17  chr17_25683183     AAsi    A    C        0      0        2 
  17  chr17_25683183     AKia    A    C        0      0        2 
  17  chr17_25683183     AOna    A    C        0      0        2 
  17  chr17_25683183     ASom    A    C        0      0        2 
  17  chr17_25683183     HCab    A    C        0      0        2 
  17  chr17_25683183     HPrz    A    C        0      0        2 
  17  chr17_25683183     ZBoe    A    C      0.5      1        2 
  17  chr17_25683183     ZGre    A    C        0      0        2 
  17  chr17_25683183     ZHar    A    C        0      0        2 
  17  chr17_25683183   Sample    A    C        0      0        2 
  17  chr17_25685895     AAsi    C    A        0      0        2 
  17  chr17_25685895     AKia    C    A        0      0        2 
  17  chr17_25685895     AOna    C    A        0      0        2 
  17  chr17_25685895     ASom    C    A        0      0        2 
  17  chr17_25685895     HCab    C    A        0      0        2 
  17  chr17_25685895     HPrz    C    A        0      0        2 
  17  chr17_25685895     ZBoe    C    A        0      0        2 
  17  chr17_25685895     ZGre    C    A        1      2        2 
  17  chr17_25685895     ZHar    C    A        0      0        2 
  17  chr17_25685895   Sample    C    A        0      0        2 
  17  chr17_25689009     AAsi    T    G        0      0        2 
  17  chr17_25689009     AKia    T    G        0      0        2 
  17  chr17_25689009     AOna    T    G        0      0        2 
  17  chr17_25689009     ASom    T    G        0      0        2 
  17  chr17_25689009     HCab    T    G        0      0        2 
  17  chr17_25689009     HPrz    T    G        0      0        2 
  17  chr17_25689009     ZBoe    T    G        0      0        2 
  17  chr17_25689009     ZGre    T    G        0      0        2 
  17  chr17_25689009     ZHar    T    G        1      2        2 
  17  chr17_25689009   Sample    T    G        0      0        2 
  17  chr17_25722987     AAsi    T    A        0      0        2 
  17  chr17_25722987     AKia    T    A        0      0        2 
  17  chr17_25722987     AOna    T    A        0      0        2 
  17  chr17_25722987     ASom    T    A        0      0        2 
  17  chr17_25722987     HCab    T    A        1      2        2 
  17  chr17_25722987     HPrz    T    A        1      2        2 
  17  chr17_25722987     ZBoe    T    A        0      0        2 
  17  chr17_25722987     ZGre    T    A        0      0        2 
  17  chr17_25722987     ZHar    T    A        0      0        2 
  17  chr17_25722987   Sample    T    A        1      2        2 
  17  chr17_25743817     AAsi    C    A        0      0        2 
  17  chr17_25743817     AKia    C    A      0.5      1        2 
  17  chr17_25743817     AOna    C    A      0.5      1        2 
  17  chr17_25743817     ASom    C    A        0      0        2 
  17  chr17_25743817     HCab    C    A        0      0        2 
  17  chr17_25743817     HPrz    C    A        0      0        2 
  17  chr17_25743817     ZBoe    C    A        0      0        2 
  17  chr17_25743817     ZGre    C    A        0      0        2 
  17  chr17_25743817     ZHar    C    A        0      0        2 
  17  chr17_25743817   Sample    C    A        0      0        2 
  17  chr17_25771060     AAsi    T    G        0      0        2 
  17  chr17_25771060     AKia    T    G        0      0        2 
  17  chr17_25771060     AOna    T    G        0      0        2 
  17  chr17_25771060     ASom    T    G        0      0        2 
  17  chr17_25771060     HCab    T    G        1      2        2 
  17  chr17_25771060     HPrz    T    G        1      2        2 
  17  chr17_25771060     ZBoe    T    G        0      0        2 
  17  chr17_25771060     ZGre    T    G        0      0        2 
  17  chr17_25771060     ZHar    T    G        0      0        2 
  17  chr17_25771060   Sample    T    G        1      2        2 
  17  chr17_25771812     AAsi    T    A        0      0        2 
  17  chr17_25771812     AKia    T    A        0      0        2 
  17  chr17_25771812     AOna    T    A        0      0        2 
  17  chr17_25771812     ASom    T    A        0      0        2 
  17  chr17_25771812     HCab    T    A        1      2        2 
  17  chr17_25771812     HPrz    T    A        1      2        2 
  17  chr17_25771812     ZBoe    T    A        0      0        2 
  17  chr17_25771812     ZGre    T    A        0      0        2 
  17  chr17_25771812     ZHar    T    A        0      0        2 
  17  chr17_25771812   Sample    T    A        1      2        2 
  17  chr17_25792135     AAsi    T    G        0      0        2 
  17  chr17_25792135     AKia    T    G        0      0        2 
  17  chr17_25792135     AOna    T    G        0      0        2 
  17  chr17_25792135     ASom    T    G        0      0        2 
  17  chr17_25792135     HCab    T    G        1      2        2 
  17  chr17_25792135     HPrz    T    G        1      2        2 
  17  chr17_25792135     ZBoe    T    G        0      0        2 
  17  chr17_25792135     ZGre    T    G        0      0        2 
  17  chr17_25792135     ZHar    T    G        0      0        2 
  17  chr17_25792135   Sample    T    G        1      2        2 
  17  chr17_25828041     AAsi    C    A        0      0        2 
  17  chr17_25828041     AKia    C    A        0      0        2 
  17  chr17_25828041     AOna    C    A        0      0        2 
  17  chr17_25828041     ASom    C    A        0      0        2 
  17  chr17_25828041     HCab    C    A        0      0        2 
  17  chr17_25828041     HPrz    C    A        0      0        2 
  17  chr17_25828041     ZBoe    C    A        1      2        2 
  17  chr17_25828041     ZGre    C    A        0      0        2 
  17  chr17_25828041     ZHar    C    A        0      0        2 
  17  chr17_25828041   Sample    C    A        0      0        2 
  17  chr17_25837061     AAsi    G    C        0      0        2 
  17  chr17_25837061     AKia    G    C        1      2        2 
  17  chr17_25837061     AOna    G    C        1      2        2 
  17  chr17_25837061     ASom    G    C        0      0        2 
  17  chr17_25837061     HCab    G    C        0      0        2 
  17  chr17_25837061     HPrz    G    C        0      0        2 
  17  chr17_25837061     ZBoe    G    C        0      0        2 
  17  chr17_25837061     ZGre    G    C        0      0        2 
  17  chr17_25837061     ZHar    G    C        0      0        2 
  17  chr17_25837061   Sample    G    C        0      0        2 
  17  chr17_25854026     AAsi    T    G        0      0        2 
  17  chr17_25854026     AKia    T    G        0      0        2 
  17  chr17_25854026     AOna    T    G        0      0        2 
  17  chr17_25854026     ASom    T    G        0      0        2 
  17  chr17_25854026     HCab    T    G      0.5      1        2 
  17  chr17_25854026     HPrz    T    G        0      0        2 
  17  chr17_25854026     ZBoe    T    G        0      0        2 
  17  chr17_25854026     ZGre    T    G        0      0        2 
  17  chr17_25854026     ZHar    T    G        0      0        2 
  17  chr17_25854026   Sample    T    G        0      0        2 
  17  chr17_25869085     AAsi    A    C        0      0        2 
  17  chr17_25869085     AKia    A    C        0      0        2 
  17  chr17_25869085     AOna    A    C        0      0        2 
  17  chr17_25869085     ASom    A    C        0      0        2 
  17  chr17_25869085     HCab    A    C        1      2        2 
  17  chr17_25869085     HPrz    A    C        0      0        2 
  17  chr17_25869085     ZBoe    A    C        0      0        2 
  17  chr17_25869085     ZGre    A    C        0      0        2 
  17  chr17_25869085     ZHar    A    C        0      0        2 
  17  chr17_25869085   Sample    A    C        0      0        2 
  17  chr17_25879541     AAsi    G    C        0      0        2 
  17  chr17_25879541     AKia    G    C        0      0        2 
  17  chr17_25879541     AOna    G    C      0.5      1        2 
  17  chr17_25879541     ASom    G    C        0      0        2 
  17  chr17_25879541     HCab    G    C        0      0        2 
  17  chr17_25879541     HPrz    G    C        0      0        2 
  17  chr17_25879541     ZBoe    G    C        0      0        2 
  17  chr17_25879541     ZGre    G    C        0      0        2 
  17  chr17_25879541     ZHar    G    C        0      0        2 
  17  chr17_25879541   Sample    G    C        0      0        2 
  17  chr17_25913798     AAsi    T    G        0      0        2 
  17  chr17_25913798     AKia    T    G        0      0        2 
  17  chr17_25913798     AOna    T    G        0      0        2 
  17  chr17_25913798     ASom    T    G        0      0        2 
  17  chr17_25913798     HCab    T    G        0      0        2 
  17  chr17_25913798     HPrz    T    G        0      0        2 
  17  chr17_25913798     ZBoe    T    G        1      2        2 
  17  chr17_25913798     ZGre    T    G        1      2        2 
  17  chr17_25913798     ZHar    T    G        1      2        2 
  17  chr17_25913798   Sample    T    G        0      0        2 
  17  chr17_25971818     AAsi    C    A        0      0        2 
  17  chr17_25971818     AKia    C    A        0      0        2 
  17  chr17_25971818     AOna    C    A        0      0        2 
  17  chr17_25971818     ASom    C    A        0      0        2 
  17  chr17_25971818     HCab    C    A        0      0        2 
  17  chr17_25971818     HPrz    C    A      0.5      1        2 
  17  chr17_25971818     ZBoe    C    A        0      0        2 
  17  chr17_25971818     ZGre    C    A        0      0        2 
  17  chr17_25971818     ZHar    C    A        0      0        2 
  17  chr17_25971818   Sample    C    A        0      0        2 
  17  chr17_25981118     AAsi    C    G        0      0        2 
  17  chr17_25981118     AKia    C    G        0      0        2 
  17  chr17_25981118     AOna    C    G        0      0        2 
  17  chr17_25981118     ASom    C    G        0      0        2 
  17  chr17_25981118     HCab    C    G        0      0        2 
  17  chr17_25981118     HPrz    C    G        0      0        2 
  17  chr17_25981118     ZBoe    C    G        0      0        2 
  17  chr17_25981118     ZGre    C    G        0      0        2 
  17  chr17_25981118     ZHar    C    G        1      2        2 
  17  chr17_25981118   Sample    C    G        0      0        2 
  17  chr17_26002146     AAsi    G    C        0      0        2 
  17  chr17_26002146     AKia    G    C        0      0        2 
  17  chr17_26002146     AOna    G    C        0      0        2 
  17  chr17_26002146     ASom    G    C        0      0        2 
  17  chr17_26002146     HCab    G    C        1      2        2 
  17  chr17_26002146     HPrz    G    C        1      2        2 
  17  chr17_26002146     ZBoe    G    C        0      0        2 
  17  chr17_26002146     ZGre    G    C        0      0        2 
  17  chr17_26002146     ZHar    G    C        0      0        2 
  17  chr17_26002146   Sample    G    C        1      2        2 
  17  chr17_26039980     AAsi    C    A        1      2        2 
  17  chr17_26039980     AKia    C    A        0      0        2 
  17  chr17_26039980     AOna    C    A        0      0        2 
  17  chr17_26039980     ASom    C    A        1      2        2 
  17  chr17_26039980     HCab    C    A        0      0        2 
  17  chr17_26039980     HPrz    C    A        0      0        2 
  17  chr17_26039980     ZBoe    C    A        0      0        2 
  17  chr17_26039980     ZGre    C    A        0      0        2 
  17  chr17_26039980     ZHar    C    A        0      0        2 
  17  chr17_26039980   Sample    C    A        0      0        2 
  17  chr17_26063172     AAsi    C    G        0      0        2 
  17  chr17_26063172     AKia    C    G        1      2        2 
  17  chr17_26063172     AOna    C    G        0      0        2 
  17  chr17_26063172     ASom    C    G        0      0        2 
  17  chr17_26063172     HCab    C    G        0      0        2 
  17  chr17_26063172     HPrz    C    G        0      0        2 
  17  chr17_26063172     ZBoe    C    G        0      0        2 
  17  chr17_26063172     ZGre    C    G        0      0        2 
  17  chr17_26063172     ZHar    C    G        0      0        2 
  17  chr17_26063172   Sample    C    G        0      0        2 
  17  chr17_26068605     AAsi    G    T        0      0        2 
  17  chr17_26068605     AKia    G    T        0      0        2 
  17  chr17_26068605     AOna    G    T      0.5      1        2 
  17  chr17_26068605     ASom    G    T        0      0        2 
  17  chr17_26068605     HCab    G    T        0      0        2 
  17  chr17_26068605     HPrz    G    T        0      0        2 
  17  chr17_26068605     ZBoe    G    T        0      0        2 
  17  chr17_26068605     ZGre    G    T        0      0        2 
  17  chr17_26068605     ZHar    G    T        0      0        2 
  17  chr17_26068605   Sample    G    T        0      0        2 
  17  chr17_26106682     AAsi    G    T        0      0        2 
  17  chr17_26106682     AKia    G    T        0      0        2 
  17  chr17_26106682     AOna    G    T        0      0        2 
  17  chr17_26106682     ASom    G    T        0      0        2 
  17  chr17_26106682     HCab    G    T        1      2        2 
  17  chr17_26106682     HPrz    G    T        1      2        2 
  17  chr17_26106682     ZBoe    G    T        0      0        2 
  17  chr17_26106682     ZGre    G    T        0      0        2 
  17  chr17_26106682     ZHar    G    T        0      0        2 
  17  chr17_26106682   Sample    G    T        1      2        2 
  17  chr17_26107970     AAsi    A    T        0      0        2 
  17  chr17_26107970     AKia    A    T        0      0        2 
  17  chr17_26107970     AOna    A    T        0      0        2 
  17  chr17_26107970     ASom    A    T        0      0        2 
  17  chr17_26107970     HCab    A    T        1      2        2 
  17  chr17_26107970     HPrz    A    T        1      2        2 
  17  chr17_26107970     ZBoe    A    T        0      0        2 
  17  chr17_26107970     ZGre    A    T        0      0        2 
  17  chr17_26107970     ZHar    A    T        0      0        2 
  17  chr17_26107970   Sample    A    T        1      2        2 
  17  chr17_26123402     AAsi    G    C        0      0        2 
  17  chr17_26123402     AKia    G    C        0      0        2 
  17  chr17_26123402     AOna    G    C        0      0        2 
  17  chr17_26123402     ASom    G    C        0      0        2 
  17  chr17_26123402     HCab    G    C        1      2        2 
  17  chr17_26123402     HPrz    G    C        1      2        2 
  17  chr17_26123402     ZBoe    G    C        0      0        2 
  17  chr17_26123402     ZGre    G    C        0      0        2 
  17  chr17_26123402     ZHar    G    C        0      0        2 
  17  chr17_26123402   Sample    G    C        1      2        2 
  17  chr17_26146252     AAsi    C    G        0      0        2 
  17  chr17_26146252     AKia    C    G        0      0        2 
  17  chr17_26146252     AOna    C    G        0      0        2 
  17  chr17_26146252     ASom    C    G        0      0        2 
  17  chr17_26146252     HCab    C    G        1      2        2 
  17  chr17_26146252     HPrz    C    G        1      2        2 
  17  chr17_26146252     ZBoe    C    G        0      0        2 
  17  chr17_26146252     ZGre    C    G        0      0        2 
  17  chr17_26146252     ZHar    C    G        0      0        2 
  17  chr17_26146252   Sample    C    G        1      2        2 
  17  chr17_26150121     AAsi    G    C        0      0        2 
  17  chr17_26150121     AKia    G    C        0      0        2 
  17  chr17_26150121     AOna    G    C        0      0        2 
  17  chr17_26150121     ASom    G    C        0      0        2 
  17  chr17_26150121     HCab    G    C        1      2        2 
  17  chr17_26150121     HPrz    G    C        1      2        2 
  17  chr17_26150121     ZBoe    G    C        0      0        2 
  17  chr17_26150121     ZGre    G    C        0      0        2 
  17  chr17_26150121     ZHar    G    C        0      0        2 
  17  chr17_26150121   Sample    G    C        1      2        2 
  17  chr17_26168595     AAsi    A    C        0      0        2 
  17  chr17_26168595     AKia    A    C        0      0        2 
  17  chr17_26168595     AOna    A    C        0      0        2 
  17  chr17_26168595     ASom    A    C        0      0        2 
  17  chr17_26168595     HCab    A    C      0.5      1        2 
  17  chr17_26168595     HPrz    A    C        0      0        2 
  17  chr17_26168595     ZBoe    A    C        0      0        2 
  17  chr17_26168595     ZGre    A    C        0      0        2 
  17  chr17_26168595     ZHar    A    C        0      0        2 
  17  chr17_26168595   Sample    A    C        0      0        2 
  17  chr17_26173123     AAsi    C    G        1      2        2 
  17  chr17_26173123     AKia    C    G        0      0        2 
  17  chr17_26173123     AOna    C    G        0      0        2 
  17  chr17_26173123     ASom    C    G        1      2        2 
  17  chr17_26173123     HCab    C    G        0      0        2 
  17  chr17_26173123     HPrz    C    G        0      0        2 
  17  chr17_26173123     ZBoe    C    G        0      0        2 
  17  chr17_26173123     ZGre    C    G        0      0        2 
  17  chr17_26173123     ZHar    C    G        0      0        2 
  17  chr17_26173123   Sample    C    G        0      0        2 
  17  chr17_26179310     AAsi    G    T        0      0        2 
  17  chr17_26179310     AKia    G    T      0.5      1        2 
  17  chr17_26179310     AOna    G    T      0.5      1        2 
  17  chr17_26179310     ASom    G    T        0      0        2 
  17  chr17_26179310     HCab    G    T        0      0        2 
  17  chr17_26179310     HPrz    G    T        0      0        2 
  17  chr17_26179310     ZBoe    G    T        0      0        2 
  17  chr17_26179310     ZGre    G    T        0      0        2 
  17  chr17_26179310     ZHar    G    T        0      0        2 
  17  chr17_26179310   Sample    G    T        0      0        2 
  17  chr17_26197253     AAsi    A    T        0      0        2 
  17  chr17_26197253     AKia    A    T        0      0        2 
  17  chr17_26197253     AOna    A    T        0      0        2 
  17  chr17_26197253     ASom    A    T        0      0        2 
  17  chr17_26197253     HCab    A    T        1      2        2 
  17  chr17_26197253     HPrz    A    T        1      2        2 
  17  chr17_26197253     ZBoe    A    T        0      0        2 
  17  chr17_26197253     ZGre    A    T        0      0        2 
  17  chr17_26197253     ZHar    A    T        0      0        2 
  17  chr17_26197253   Sample    A    T        1      2        2 
  17  chr17_26197536     AAsi    A    C        0      0        2 
  17  chr17_26197536     AKia    A    C        0      0        2 
  17  chr17_26197536     AOna    A    C        0      0        2 
  17  chr17_26197536     ASom    A    C        0      0        2 
  17  chr17_26197536     HCab    A    C        0      0        2 
  17  chr17_26197536     HPrz    A    C        0      0        2 
  17  chr17_26197536     ZBoe    A    C        1      2        2 
  17  chr17_26197536     ZGre    A    C        0      0        2 
  17  chr17_26197536     ZHar    A    C        0      0        2 
  17  chr17_26197536   Sample    A    C        0      0        2 
  17  chr17_26199894     AAsi    C    A        0      0        2 
  17  chr17_26199894     AKia    C    A        1      2        2 
  17  chr17_26199894     AOna    C    A        1      2        2 
  17  chr17_26199894     ASom    C    A        0      0        2 
  17  chr17_26199894     HCab    C    A        0      0        2 
  17  chr17_26199894     HPrz    C    A        0      0        2 
  17  chr17_26199894     ZBoe    C    A        0      0        2 
  17  chr17_26199894     ZGre    C    A        0      0        2 
  17  chr17_26199894     ZHar    C    A        0      0        2 
  17  chr17_26199894   Sample    C    A        0      0        2 
  17  chr17_26202917     AAsi    A    C        0      0        2 
  17  chr17_26202917     AKia    A    C        0      0        2 
  17  chr17_26202917     AOna    A    C        0      0        2 
  17  chr17_26202917     ASom    A    C        1      2        2 
  17  chr17_26202917     HCab    A    C        0      0        2 
  17  chr17_26202917     HPrz    A    C        0      0        2 
  17  chr17_26202917     ZBoe    A    C        0      0        2 
  17  chr17_26202917     ZGre    A    C        0      0        2 
  17  chr17_26202917     ZHar    A    C        0      0        2 
  17  chr17_26202917   Sample    A    C        0      0        2 
  17  chr17_26234131     AAsi    G    T        0      0        2 
  17  chr17_26234131     AKia    G    T        0      0        2 
  17  chr17_26234131     AOna    G    T        0      0        2 
  17  chr17_26234131     ASom    G    T        0      0        2 
  17  chr17_26234131     HCab    G    T        1      2        2 
  17  chr17_26234131     HPrz    G    T        1      2        2 
  17  chr17_26234131     ZBoe    G    T        0      0        2 
  17  chr17_26234131     ZGre    G    T        0      0        2 
  17  chr17_26234131     ZHar    G    T        0      0        2 
  17  chr17_26234131   Sample    G    T        1      2        2 
  17  chr17_26243846     AAsi    T    A        0      0        2 
  17  chr17_26243846     AKia    T    A        0      0        2 
  17  chr17_26243846     AOna    T    A        0      0        2 
  17  chr17_26243846     ASom    T    A        0      0        2 
  17  chr17_26243846     HCab    T    A        1      2        2 
  17  chr17_26243846     HPrz    T    A        1      2        2 
  17  chr17_26243846     ZBoe    T    A        0      0        2 
  17  chr17_26243846     ZGre    T    A        0      0        2 
  17  chr17_26243846     ZHar    T    A        0      0        2 
  17  chr17_26243846   Sample    T    A        1      2        2 
  17  chr17_26254596     AAsi    A    C        0      0        2 
  17  chr17_26254596     AKia    A    C        0      0        2 
  17  chr17_26254596     AOna    A    C        0      0        2 
  17  chr17_26254596     ASom    A    C        0      0        2 
  17  chr17_26254596     HCab    A    C        1      2        2 
  17  chr17_26254596     HPrz    A    C        1      2        2 
  17  chr17_26254596     ZBoe    A    C        0      0        2 
  17  chr17_26254596     ZGre    A    C        0      0        2 
  17  chr17_26254596     ZHar    A    C        0      0        2 
  17  chr17_26254596   Sample    A    C        1      2        2 
  17  chr17_26261867     AAsi    T    A        0      0        2 
  17  chr17_26261867     AKia    T    A        0      0        2 
  17  chr17_26261867     AOna    T    A        0      0        2 
  17  chr17_26261867     ASom    T    A        0      0        2 
  17  chr17_26261867     HCab    T    A        1      2        2 
  17  chr17_26261867     HPrz    T    A        1      2        2 
  17  chr17_26261867     ZBoe    T    A        0      0        2 
  17  chr17_26261867     ZGre    T    A        0      0        2 
  17  chr17_26261867     ZHar    T    A        0      0        2 
  17  chr17_26261867   Sample    T    A        1      2        2 
  17  chr17_26262388     AAsi    T    G        0      0        2 
  17  chr17_26262388     AKia    T    G        0      0        2 
  17  chr17_26262388     AOna    T    G        0      0        2 
  17  chr17_26262388     ASom    T    G        0      0        2 
  17  chr17_26262388     HCab    T    G        1      2        2 
  17  chr17_26262388     HPrz    T    G        1      2        2 
  17  chr17_26262388     ZBoe    T    G        0      0        2 
  17  chr17_26262388     ZGre    T    G        0      0        2 
  17  chr17_26262388     ZHar    T    G        0      0        2 
  17  chr17_26262388   Sample    T    G        1      2        2 
  17  chr17_26262590     AAsi    G    T        0      0        2 
  17  chr17_26262590     AKia    G    T        0      0        2 
  17  chr17_26262590     AOna    G    T      0.5      1        2 
  17  chr17_26262590     ASom    G    T        0      0        2 
  17  chr17_26262590     HCab    G    T        0      0        2 
  17  chr17_26262590     HPrz    G    T        0      0        2 
  17  chr17_26262590     ZBoe    G    T        0      0        2 
  17  chr17_26262590     ZGre    G    T        0      0        2 
  17  chr17_26262590     ZHar    G    T        0      0        2 
  17  chr17_26262590   Sample    G    T        0      0        2 
  17  chr17_26275676     AAsi    T    A        0      0        2 
  17  chr17_26275676     AKia    T    A        0      0        2 
  17  chr17_26275676     AOna    T    A        0      0        2 
  17  chr17_26275676     ASom    T    A        0      0        2 
  17  chr17_26275676     HCab    T    A        1      2        2 
  17  chr17_26275676     HPrz    T    A        1      2        2 
  17  chr17_26275676     ZBoe    T    A        0      0        2 
  17  chr17_26275676     ZGre    T    A        0      0        2 
  17  chr17_26275676     ZHar    T    A        0      0        2 
  17  chr17_26275676   Sample    T    A        1      2        2 
  17  chr17_26300641     AAsi    A    C        0      0        2 
  17  chr17_26300641     AKia    A    C        0      0        2 
  17  chr17_26300641     AOna    A    C        0      0        2 
  17  chr17_26300641     ASom    A    C        0      0        2 
  17  chr17_26300641     HCab    A    C        0      0        2 
  17  chr17_26300641     HPrz    A    C      0.5      1        2 
  17  chr17_26300641     ZBoe    A    C        0      0        2 
  17  chr17_26300641     ZGre    A    C        0      0        2 
  17  chr17_26300641     ZHar    A    C        0      0        2 
  17  chr17_26300641   Sample    A    C        0      0        2 
  17  chr17_26305731     AAsi    C    A        0      0        2 
  17  chr17_26305731     AKia    C    A        0      0        2 
  17  chr17_26305731     AOna    C    A        0      0        2 
  17  chr17_26305731     ASom    C    A      0.5      1        2 
  17  chr17_26305731     HCab    C    A        0      0        2 
  17  chr17_26305731     HPrz    C    A        0      0        2 
  17  chr17_26305731     ZBoe    C    A        0      0        2 
  17  chr17_26305731     ZGre    C    A        0      0        2 
  17  chr17_26305731     ZHar    C    A        0      0        2 
  17  chr17_26305731   Sample    C    A        0      0        2 
  17  chr17_26307514     AAsi    T    G        0      0        2 
  17  chr17_26307514     AKia    T    G        0      0        2 
  17  chr17_26307514     AOna    T    G        0      0        2 
  17  chr17_26307514     ASom    T    G        0      0        2 
  17  chr17_26307514     HCab    T    G        0      0        2 
  17  chr17_26307514     HPrz    T    G        0      0        2 
  17  chr17_26307514     ZBoe    T    G        0      0        2 
  17  chr17_26307514     ZGre    T    G        0      0        2 
  17  chr17_26307514     ZHar    T    G        1      2        2 
  17  chr17_26307514   Sample    T    G        0      0        2 
  17  chr17_26311931     AAsi    T    A        0      0        2 
  17  chr17_26311931     AKia    T    A        0      0        2 
  17  chr17_26311931     AOna    T    A        0      0        2 
  17  chr17_26311931     ASom    T    A        0      0        2 
  17  chr17_26311931     HCab    T    A        1      2        2 
  17  chr17_26311931     HPrz    T    A        1      2        2 
  17  chr17_26311931     ZBoe    T    A        0      0        2 
  17  chr17_26311931     ZGre    T    A        0      0        2 
  17  chr17_26311931     ZHar    T    A        0      0        2 
  17  chr17_26311931   Sample    T    A        1      2        2 
  17  chr17_26325632     AAsi    T    G        0      0        2 
  17  chr17_26325632     AKia    T    G        1      2        2 
  17  chr17_26325632     AOna    T    G        0      0        2 
  17  chr17_26325632     ASom    T    G        0      0        2 
  17  chr17_26325632     HCab    T    G        0      0        2 
  17  chr17_26325632     HPrz    T    G        0      0        2 
  17  chr17_26325632     ZBoe    T    G        0      0        2 
  17  chr17_26325632     ZGre    T    G        0      0        2 
  17  chr17_26325632     ZHar    T    G        0      0        2 
  17  chr17_26325632   Sample    T    G        0      0        2 
  17  chr17_26329854     AAsi    C    A        0      0        2 
  17  chr17_26329854     AKia    C    A        1      2        2 
  17  chr17_26329854     AOna    C    A        0      0        2 
  17  chr17_26329854     ASom    C    A        0      0        2 
  17  chr17_26329854     HCab    C    A        0      0        2 
  17  chr17_26329854     HPrz    C    A        0      0        2 
  17  chr17_26329854     ZBoe    C    A        0      0        2 
  17  chr17_26329854     ZGre    C    A        0      0        2 
  17  chr17_26329854     ZHar    C    A        0      0        2 
  17  chr17_26329854   Sample    C    A        0      0        2 
  17  chr17_26346255     AAsi    G    C        1      2        2 
  17  chr17_26346255     AKia    G    C        0      0        2 
  17  chr17_26346255     AOna    G    C        0      0        2 
  17  chr17_26346255     ASom    G    C        0      0        2 
  17  chr17_26346255     HCab    G    C        0      0        2 
  17  chr17_26346255     HPrz    G    C        0      0        2 
  17  chr17_26346255     ZBoe    G    C        0      0        2 
  17  chr17_26346255     ZGre    G    C        0      0        2 
  17  chr17_26346255     ZHar    G    C        0      0        2 
  17  chr17_26346255   Sample    G    C        0      0        2 
  17  chr17_26349778     AAsi    T    A        0      0        2 
  17  chr17_26349778     AKia    T    A        0      0        2 
  17  chr17_26349778     AOna    T    A        0      0        2 
  17  chr17_26349778     ASom    T    A        0      0        2 
  17  chr17_26349778     HCab    T    A        1      2        2 
  17  chr17_26349778     HPrz    T    A        1      2        2 
  17  chr17_26349778     ZBoe    T    A        0      0        2 
  17  chr17_26349778     ZGre    T    A        0      0        2 
  17  chr17_26349778     ZHar    T    A        0      0        2 
  17  chr17_26349778   Sample    T    A        1      2        2 
  17  chr17_26372718     AAsi    G    T        0      0        2 
  17  chr17_26372718     AKia    G    T        0      0        2 
  17  chr17_26372718     AOna    G    T        0      0        2 
  17  chr17_26372718     ASom    G    T        0      0        2 
  17  chr17_26372718     HCab    G    T      0.5      1        2 
  17  chr17_26372718     HPrz    G    T        0      0        2 
  17  chr17_26372718     ZBoe    G    T        0      0        2 
  17  chr17_26372718     ZGre    G    T        0      0        2 
  17  chr17_26372718     ZHar    G    T        0      0        2 
  17  chr17_26372718   Sample    G    T        0      0        2 
  17  chr17_26407627     AAsi    C    A        0      0        2 
  17  chr17_26407627     AKia    C    A        0      0        2 
  17  chr17_26407627     AOna    C    A      0.5      1        2 
  17  chr17_26407627     ASom    C    A        0      0        2 
  17  chr17_26407627     HCab    C    A        0      0        2 
  17  chr17_26407627     HPrz    C    A        0      0        2 
  17  chr17_26407627     ZBoe    C    A        0      0        2 
  17  chr17_26407627     ZGre    C    A        0      0        2 
  17  chr17_26407627     ZHar    C    A        0      0        2 
  17  chr17_26407627   Sample    C    A        0      0        2 
  17  chr17_26412261     AAsi    C    A        0      0        2 
  17  chr17_26412261     AKia    C    A        0      0        2 
  17  chr17_26412261     AOna    C    A        0      0        2 
  17  chr17_26412261     ASom    C    A        0      0        2 
  17  chr17_26412261     HCab    C    A        1      2        2 
  17  chr17_26412261     HPrz    C    A        1      2        2 
  17  chr17_26412261     ZBoe    C    A        0      0        2 
  17  chr17_26412261     ZGre    C    A        0      0        2 
  17  chr17_26412261     ZHar    C    A        0      0        2 
  17  chr17_26412261   Sample    C    A        1      2        2 
  17  chr17_26429649     AAsi    T    G        1      2        2 
  17  chr17_26429649     AKia    T    G        0      0        2 
  17  chr17_26429649     AOna    T    G        0      0        2 
  17  chr17_26429649     ASom    T    G        1      2        2 
  17  chr17_26429649     HCab    T    G        0      0        2 
  17  chr17_26429649     HPrz    T    G        0      0        2 
  17  chr17_26429649     ZBoe    T    G        0      0        2 
  17  chr17_26429649     ZGre    T    G        0      0        2 
  17  chr17_26429649     ZHar    T    G        0      0        2 
  17  chr17_26429649   Sample    T    G        0      0        2 
  17  chr17_26445354     AAsi    A    T        0      0        2 
  17  chr17_26445354     AKia    A    T        0      0        2 
  17  chr17_26445354     AOna    A    T        0      0        2 
  17  chr17_26445354     ASom    A    T        0      0        2 
  17  chr17_26445354     HCab    A    T        1      2        2 
  17  chr17_26445354     HPrz    A    T        1      2        2 
  17  chr17_26445354     ZBoe    A    T        0      0        2 
  17  chr17_26445354     ZGre    A    T        0      0        2 
  17  chr17_26445354     ZHar    A    T        0      0        2 
  17  chr17_26445354   Sample    A    T        1      2        2 
  17  chr17_26470101     AAsi    C    G        0      0        2 
  17  chr17_26470101     AKia    C    G        0      0        2 
  17  chr17_26470101     AOna    C    G      0.5      1        2 
  17  chr17_26470101     ASom    C    G        0      0        2 
  17  chr17_26470101     HCab    C    G        0      0        2 
  17  chr17_26470101     HPrz    C    G        0      0        2 
  17  chr17_26470101     ZBoe    C    G        0      0        2 
  17  chr17_26470101     ZGre    C    G        0      0        2 
  17  chr17_26470101     ZHar    C    G        0      0        2 
  17  chr17_26470101   Sample    C    G        0      0        2 
  17  chr17_26509721     AAsi    G    C        1      2        2 
  17  chr17_26509721     AKia    G    C        0      0        2 
  17  chr17_26509721     AOna    G    C        0      0        2 
  17  chr17_26509721     ASom    G    C        1      2        2 
  17  chr17_26509721     HCab    G    C        0      0        2 
  17  chr17_26509721     HPrz    G    C        0      0        2 
  17  chr17_26509721     ZBoe    G    C        0      0        2 
  17  chr17_26509721     ZGre    G    C        0      0        2 
  17  chr17_26509721     ZHar    G    C        0      0        2 
  17  chr17_26509721   Sample    G    C        0      0        2 
  17  chr17_26513453     AAsi    G    T        0      0        2 
  17  chr17_26513453     AKia    G    T        0      0        2 
  17  chr17_26513453     AOna    G    T        0      0        2 
  17  chr17_26513453     ASom    G    T        0      0        2 
  17  chr17_26513453     HCab    G    T        1      2        2 
  17  chr17_26513453     HPrz    G    T      0.5      1        2 
  17  chr17_26513453     ZBoe    G    T        0      0        2 
  17  chr17_26513453     ZGre    G    T        0      0        2 
  17  chr17_26513453     ZHar    G    T        0      0        2 
  17  chr17_26513453   Sample    G    T        1      2        2 
  17  chr17_26541670     AAsi    T    G        0      0        2 
  17  chr17_26541670     AKia    T    G        0      0        2 
  17  chr17_26541670     AOna    T    G        0      0        2 
  17  chr17_26541670     ASom    T    G        0      0        2 
  17  chr17_26541670     HCab    T    G        0      0        2 
  17  chr17_26541670     HPrz    T    G      0.5      1        2 
  17  chr17_26541670     ZBoe    T    G        0      0        2 
  17  chr17_26541670     ZGre    T    G        0      0        2 
  17  chr17_26541670     ZHar    T    G        0      0        2 
  17  chr17_26541670   Sample    T    G        0      0        2 
  17  chr17_26581316     AAsi    C    G        0      0        2 
  17  chr17_26581316     AKia    C    G        0      0        2 
  17  chr17_26581316     AOna    C    G        0      0        2 
  17  chr17_26581316     ASom    C    G        0      0        2 
  17  chr17_26581316     HCab    C    G        1      2        2 
  17  chr17_26581316     HPrz    C    G        1      2        2 
  17  chr17_26581316     ZBoe    C    G        0      0        2 
  17  chr17_26581316     ZGre    C    G        0      0        2 
  17  chr17_26581316     ZHar    C    G        0      0        2 
  17  chr17_26581316   Sample    C    G        1      2        2 
  17  chr17_26612108     AAsi    A    T      0.5      1        2 
  17  chr17_26612108     AKia    A    T        0      0        2 
  17  chr17_26612108     AOna    A    T        0      0        2 
  17  chr17_26612108     ASom    A    T      0.5      1        2 
  17  chr17_26612108     HCab    A    T        0      0        2 
  17  chr17_26612108     HPrz    A    T        0      0        2 
  17  chr17_26612108     ZBoe    A    T        0      0        2 
  17  chr17_26612108     ZGre    A    T        0      0        2 
  17  chr17_26612108     ZHar    A    T        0      0        2 
  17  chr17_26612108   Sample    A    T        0      0        2 
  17  chr17_26630592     AAsi    G    C        0      0        2 
  17  chr17_26630592     AKia    G    C        0      0        2 
  17  chr17_26630592     AOna    G    C        0      0        2 
  17  chr17_26630592     ASom    G    C        0      0        2 
  17  chr17_26630592     HCab    G    C      0.5      1        2 
  17  chr17_26630592     HPrz    G    C        1      2        2 
  17  chr17_26630592     ZBoe    G    C        0      0        2 
  17  chr17_26630592     ZGre    G    C        0      0        2 
  17  chr17_26630592     ZHar    G    C        0      0        2 
  17  chr17_26630592   Sample    G    C        0      0        2 
  17  chr17_26640654     AAsi    T    G        0      0        2 
  17  chr17_26640654     AKia    T    G        0      0        2 
  17  chr17_26640654     AOna    T    G        0      0        2 
  17  chr17_26640654     ASom    T    G        0      0        2 
  17  chr17_26640654     HCab    T    G        0      0        2 
  17  chr17_26640654     HPrz    T    G        0      0        2 
  17  chr17_26640654     ZBoe    T    G        1      2        2 
  17  chr17_26640654     ZGre    T    G        0      0        2 
  17  chr17_26640654     ZHar    T    G        0      0        2 
  17  chr17_26640654   Sample    T    G        0      0        2 
  17  chr17_26640988     AAsi    A    T        0      0        2 
  17  chr17_26640988     AKia    A    T        0      0        2 
  17  chr17_26640988     AOna    A    T        0      0        2 
  17  chr17_26640988     ASom    A    T        0      0        2 
  17  chr17_26640988     HCab    A    T        1      2        2 
  17  chr17_26640988     HPrz    A    T        1      2        2 
  17  chr17_26640988     ZBoe    A    T        0      0        2 
  17  chr17_26640988     ZGre    A    T        0      0        2 
  17  chr17_26640988     ZHar    A    T        0      0        2 
  17  chr17_26640988   Sample    A    T        1      2        2 
  17  chr17_26669456     AAsi    G    C        1      2        2 
  17  chr17_26669456     AKia    G    C        0      0        2 
  17  chr17_26669456     AOna    G    C        0      0        2 
  17  chr17_26669456     ASom    G    C        1      2        2 
  17  chr17_26669456     HCab    G    C        0      0        2 
  17  chr17_26669456     HPrz    G    C        0      0        2 
  17  chr17_26669456     ZBoe    G    C        0      0        2 
  17  chr17_26669456     ZGre    G    C        0      0        2 
  17  chr17_26669456     ZHar    G    C        0      0        2 
  17  chr17_26669456   Sample    G    C        0      0        2 
  17  chr17_26699935     AAsi    C    G        0      0        2 
  17  chr17_26699935     AKia    C    G      0.5      1        2 
  17  chr17_26699935     AOna    C    G        0      0        2 
  17  chr17_26699935     ASom    C    G        0      0        2 
  17  chr17_26699935     HCab    C    G        0      0        2 
  17  chr17_26699935     HPrz    C    G        0      0        2 
  17  chr17_26699935     ZBoe    C    G        0      0        2 
  17  chr17_26699935     ZGre    C    G        0      0        2 
  17  chr17_26699935     ZHar    C    G        0      0        2 
  17  chr17_26699935   Sample    C    G        0      0        2 
  17  chr17_26704670     AAsi    T    G        0      0        2 
  17  chr17_26704670     AKia    T    G        0      0        2 
  17  chr17_26704670     AOna    T    G        0      0        2 
  17  chr17_26704670     ASom    T    G        0      0        2 
  17  chr17_26704670     HCab    T    G        1      2        2 
  17  chr17_26704670     HPrz    T    G        1      2        2 
  17  chr17_26704670     ZBoe    T    G        0      0        2 
  17  chr17_26704670     ZGre    T    G        0      0        2 
  17  chr17_26704670     ZHar    T    G        0      0        2 
  17  chr17_26704670   Sample    T    G        1      2        2 
  17  chr17_26712115     AAsi    G    C        0      0        2 
  17  chr17_26712115     AKia    G    C        0      0        2 
  17  chr17_26712115     AOna    G    C        0      0        2 
  17  chr17_26712115     ASom    G    C        0      0        2 
  17  chr17_26712115     HCab    G    C        0      0        2 
  17  chr17_26712115     HPrz    G    C        0      0        2 
  17  chr17_26712115     ZBoe    G    C        1      2        2 
  17  chr17_26712115     ZGre    G    C        0      0        2 
  17  chr17_26712115     ZHar    G    C        0      0        2 
  17  chr17_26712115   Sample    G    C        0      0        2 
  17  chr17_26720314     AAsi    G    C        0      0        2 
  17  chr17_26720314     AKia    G    C        0      0        2 
  17  chr17_26720314     AOna    G    C        0      0        2 
  17  chr17_26720314     ASom    G    C        0      0        2 
  17  chr17_26720314     HCab    G    C        1      2        2 
  17  chr17_26720314     HPrz    G    C        1      2        2 
  17  chr17_26720314     ZBoe    G    C        0      0        2 
  17  chr17_26720314     ZGre    G    C        0      0        2 
  17  chr17_26720314     ZHar    G    C        0      0        2 
  17  chr17_26720314   Sample    G    C        1      2        2 
  17  chr17_26768243     AAsi    T    G        0      0        2 
  17  chr17_26768243     AKia    T    G        0      0        2 
  17  chr17_26768243     AOna    T    G        0      0        2 
  17  chr17_26768243     ASom    T    G        0      0        2 
  17  chr17_26768243     HCab    T    G        0      0        2 
  17  chr17_26768243     HPrz    T    G        0      0        2 
  17  chr17_26768243     ZBoe    T    G        0      0        2 
  17  chr17_26768243     ZGre    T    G        0      0        2 
  17  chr17_26768243     ZHar    T    G      0.5      1        2 
  17  chr17_26768243   Sample    T    G        0      0        2 
  17  chr17_26779549     AAsi    T    A        0      0        2 
  17  chr17_26779549     AKia    T    A        0      0        2 
  17  chr17_26779549     AOna    T    A        0      0        2 
  17  chr17_26779549     ASom    T    A        0      0        2 
  17  chr17_26779549     HCab    T    A        1      2        2 
  17  chr17_26779549     HPrz    T    A        1      2        2 
  17  chr17_26779549     ZBoe    T    A        0      0        2 
  17  chr17_26779549     ZGre    T    A        0      0        2 
  17  chr17_26779549     ZHar    T    A        0      0        2 
  17  chr17_26779549   Sample    T    A        1      2        2 
  17  chr17_26792632     AAsi    G    C        0      0        2 
  17  chr17_26792632     AKia    G    C        0      0        2 
  17  chr17_26792632     AOna    G    C        0      0        2 
  17  chr17_26792632     ASom    G    C        0      0        2 
  17  chr17_26792632     HCab    G    C      0.5      1        2 
  17  chr17_26792632     HPrz    G    C      0.5      1        2 
  17  chr17_26792632     ZBoe    G    C        0      0        2 
  17  chr17_26792632     ZGre    G    C        0      0        2 
  17  chr17_26792632     ZHar    G    C        0      0        2 
  17  chr17_26792632   Sample    G    C        1      2        2 
  17  chr17_26836931     AAsi    G    C        0      0        2 
  17  chr17_26836931     AKia    G    C        0      0        2 
  17  chr17_26836931     AOna    G    C        0      0        2 
  17  chr17_26836931     ASom    G    C        0      0        2 
  17  chr17_26836931     HCab    G    C        0      0        2 
  17  chr17_26836931     HPrz    G    C        0      0        2 
  17  chr17_26836931     ZBoe    G    C      0.5      1        2 
  17  chr17_26836931     ZGre    G    C        0      0        2 
  17  chr17_26836931     ZHar    G    C        1      2        2 
  17  chr17_26836931   Sample    G    C        0      0        2 
  17  chr17_26838938     AAsi    A    T        0      0        2 
  17  chr17_26838938     AKia    A    T      0.5      1        2 
  17  chr17_26838938     AOna    A    T        0      0        2 
  17  chr17_26838938     ASom    A    T        0      0        2 
  17  chr17_26838938     HCab    A    T        0      0        2 
  17  chr17_26838938     HPrz    A    T        0      0        2 
  17  chr17_26838938     ZBoe    A    T        0      0        2 
  17  chr17_26838938     ZGre    A    T        0      0        2 
  17  chr17_26838938     ZHar    A    T        0      0        2 
  17  chr17_26838938   Sample    A    T        0      0        2 
  17  chr17_26856174     AAsi    C    G        0      0        2 
  17  chr17_26856174     AKia    C    G        0      0        2 
  17  chr17_26856174     AOna    C    G        0      0        2 
  17  chr17_26856174     ASom    C    G        0      0        2 
  17  chr17_26856174     HCab    C    G        1      2        2 
  17  chr17_26856174     HPrz    C    G        1      2        2 
  17  chr17_26856174     ZBoe    C    G        0      0        2 
  17  chr17_26856174     ZGre    C    G        0      0        2 
  17  chr17_26856174     ZHar    C    G        0      0        2 
  17  chr17_26856174   Sample    C    G        1      2        2 
  17  chr17_26881583     AAsi    C    G        0      0        2 
  17  chr17_26881583     AKia    C    G        0      0        2 
  17  chr17_26881583     AOna    C    G        0      0        2 
  17  chr17_26881583     ASom    C    G        0      0        2 
  17  chr17_26881583     HCab    C    G        1      2        2 
  17  chr17_26881583     HPrz    C    G        1      2        2 
  17  chr17_26881583     ZBoe    C    G        0      0        2 
  17  chr17_26881583     ZGre    C    G        0      0        2 
  17  chr17_26881583     ZHar    C    G        0      0        2 
  17  chr17_26881583   Sample    C    G        1      2        2 
  17  chr17_26906748     AAsi    A    T        0      0        2 
  17  chr17_26906748     AKia    A    T        0      0        2 
  17  chr17_26906748     AOna    A    T        0      0        2 
  17  chr17_26906748     ASom    A    T      0.5      1        2 
  17  chr17_26906748     HCab    A    T        0      0        2 
  17  chr17_26906748     HPrz    A    T        0      0        2 
  17  chr17_26906748     ZBoe    A    T        0      0        2 
  17  chr17_26906748     ZGre    A    T        0      0        2 
  17  chr17_26906748     ZHar    A    T        0      0        2 
  17  chr17_26906748   Sample    A    T        0      0        2 
  17  chr17_26920380     AAsi    T    A        0      0        2 
  17  chr17_26920380     AKia    T    A        1      2        2 
  17  chr17_26920380     AOna    T    A        0      0        2 
  17  chr17_26920380     ASom    T    A        0      0        2 
  17  chr17_26920380     HCab    T    A        0      0        2 
  17  chr17_26920380     HPrz    T    A        0      0        2 
  17  chr17_26920380     ZBoe    T    A        0      0        2 
  17  chr17_26920380     ZGre    T    A        0      0        2 
  17  chr17_26920380     ZHar    T    A        0      0        2 
  17  chr17_26920380   Sample    T    A        0      0        2 
  17  chr17_26935815     AAsi    A    C        0      0        2 
  17  chr17_26935815     AKia    A    C        0      0        2 
  17  chr17_26935815     AOna    A    C        0      0        2 
  17  chr17_26935815     ASom    A    C        0      0        2 
  17  chr17_26935815     HCab    A    C        0      0        2 
  17  chr17_26935815     HPrz    A    C        0      0        2 
  17  chr17_26935815     ZBoe    A    C        0      0        2 
  17  chr17_26935815     ZGre    A    C        0      0        2 
  17  chr17_26935815     ZHar    A    C        1      2        2 
  17  chr17_26935815   Sample    A    C        0      0        2 
  17  chr17_26968355     AAsi    G    C        0      0        2 
  17  chr17_26968355     AKia    G    C        0      0        2 
  17  chr17_26968355     AOna    G    C        0      0        2 
  17  chr17_26968355     ASom    G    C        0      0        2 
  17  chr17_26968355     HCab    G    C        0      0        2 
  17  chr17_26968355     HPrz    G    C        0      0        2 
  17  chr17_26968355     ZBoe    G    C        1      2        2 
  17  chr17_26968355     ZGre    G    C        0      0        2 
  17  chr17_26968355     ZHar    G    C        1      2        2 
  17  chr17_26968355   Sample    G    C        0      0        2 
  17  chr17_26972956     AAsi    T    G        0      0        2 
  17  chr17_26972956     AKia    T    G        0      0        2 
  17  chr17_26972956     AOna    T    G        0      0        2 
  17  chr17_26972956     ASom    T    G        0      0        2 
  17  chr17_26972956     HCab    T    G      0.5      1        2 
  17  chr17_26972956     HPrz    T    G        0      0        2 
  17  chr17_26972956     ZBoe    T    G        0      0        2 
  17  chr17_26972956     ZGre    T    G        0      0        2 
  17  chr17_26972956     ZHar    T    G        0      0        2 
  17  chr17_26972956   Sample    T    G        1      2        2 
  17  chr17_26998055     AAsi    G    T        0      0        2 
  17  chr17_26998055     AKia    G    T        0      0        2 
  17  chr17_26998055     AOna    G    T        0      0        2 
  17  chr17_26998055     ASom    G    T        0      0        2 
  17  chr17_26998055     HCab    G    T        1      2        2 
  17  chr17_26998055     HPrz    G    T        1      2        2 
  17  chr17_26998055     ZBoe    G    T        0      0        2 
  17  chr17_26998055     ZGre    G    T        0      0        2 
  17  chr17_26998055     ZHar    G    T        0      0        2 
  17  chr17_26998055   Sample    G    T        1      2        2 
  17  chr17_27030441     AAsi    G    T        0      0        2 
  17  chr17_27030441     AKia    G    T        0      0        2 
  17  chr17_27030441     AOna    G    T        0      0        2 
  17  chr17_27030441     ASom    G    T        0      0        2 
  17  chr17_27030441     HCab    G    T      0.5      1        2 
  17  chr17_27030441     HPrz    G    T        0      0        2 
  17  chr17_27030441     ZBoe    G    T        0      0        2 
  17  chr17_27030441     ZGre    G    T        0      0        2 
  17  chr17_27030441     ZHar    G    T        0      0        2 
  17  chr17_27030441   Sample    G    T        0      0        2 
  17  chr17_27052883     AAsi    T    G        0      0        2 
  17  chr17_27052883     AKia    T    G        0      0        2 
  17  chr17_27052883     AOna    T    G        0      0        2 
  17  chr17_27052883     ASom    T    G        0      0        2 
  17  chr17_27052883     HCab    T    G        1      2        2 
  17  chr17_27052883     HPrz    T    G        1      2        2 
  17  chr17_27052883     ZBoe    T    G        0      0        2 
  17  chr17_27052883     ZGre    T    G        0      0        2 
  17  chr17_27052883     ZHar    T    G        0      0        2 
  17  chr17_27052883   Sample    T    G        1      2        2 
  17  chr17_27059894     AAsi    T    A        0      0        2 
  17  chr17_27059894     AKia    T    A        0      0        2 
  17  chr17_27059894     AOna    T    A        0      0        2 
  17  chr17_27059894     ASom    T    A        0      0        2 
  17  chr17_27059894     HCab    T    A        0      0        2 
  17  chr17_27059894     HPrz    T    A        0      0        2 
  17  chr17_27059894     ZBoe    T    A      0.5      1        2 
  17  chr17_27059894     ZGre    T    A        0      0        2 
  17  chr17_27059894     ZHar    T    A        0      0        2 
  17  chr17_27059894   Sample    T    A        0      0        2 
  17  chr17_27091026     AAsi    G    C        0      0        2 
  17  chr17_27091026     AKia    G    C        0      0        2 
  17  chr17_27091026     AOna    G    C        0      0        2 
  17  chr17_27091026     ASom    G    C        0      0        2 
  17  chr17_27091026     HCab    G    C        0      0        2 
  17  chr17_27091026     HPrz    G    C        0      0        2 
  17  chr17_27091026     ZBoe    G    C      0.5      1        2 
  17  chr17_27091026     ZGre    G    C        0      0        2 
  17  chr17_27091026     ZHar    G    C        0      0        2 
  17  chr17_27091026   Sample    G    C        0      0        2 
  17  chr17_27096956     AAsi    A    C        0      0        2 
  17  chr17_27096956     AKia    A    C        0      0        2 
  17  chr17_27096956     AOna    A    C        0      0        2 
  17  chr17_27096956     ASom    A    C        0      0        2 
  17  chr17_27096956     HCab    A    C        0      0        2 
  17  chr17_27096956     HPrz    A    C        0      0        2 
  17  chr17_27096956     ZBoe    A    C        0      0        2 
  17  chr17_27096956     ZGre    A    C        0      0        2 
  17  chr17_27096956     ZHar    A    C        1      2        2 
  17  chr17_27096956   Sample    A    C        0      0        2 
  17  chr17_27149777     AAsi    A    C        0      0        2 
  17  chr17_27149777     AKia    A    C        0      0        2 
  17  chr17_27149777     AOna    A    C        0      0        2 
  17  chr17_27149777     ASom    A    C        0      0        2 
  17  chr17_27149777     HCab    A    C        0      0        2 
  17  chr17_27149777     HPrz    A    C        0      0        2 
  17  chr17_27149777     ZBoe    A    C        0      0        2 
  17  chr17_27149777     ZGre    A    C        0      0        2 
  17  chr17_27149777     ZHar    A    C      0.5      1        2 
  17  chr17_27149777   Sample    A    C        0      0        2 
  17  chr17_27158152     AAsi    A    C        0      0        2 
  17  chr17_27158152     AKia    A    C        1      2        2 
  17  chr17_27158152     AOna    A    C        0      0        2 
  17  chr17_27158152     ASom    A    C        0      0        2 
  17  chr17_27158152     HCab    A    C        0      0        2 
  17  chr17_27158152     HPrz    A    C        0      0        2 
  17  chr17_27158152     ZBoe    A    C        0      0        2 
  17  chr17_27158152     ZGre    A    C        0      0        2 
  17  chr17_27158152     ZHar    A    C        0      0        2 
  17  chr17_27158152   Sample    A    C        0      0        2 
  17  chr17_27160858     AAsi    G    T        0      0        2 
  17  chr17_27160858     AKia    G    T        0      0        2 
  17  chr17_27160858     AOna    G    T        0      0        2 
  17  chr17_27160858     ASom    G    T        0      0        2 
  17  chr17_27160858     HCab    G    T        0      0        2 
  17  chr17_27160858     HPrz    G    T        0      0        2 
  17  chr17_27160858     ZBoe    G    T      0.5      1        2 
  17  chr17_27160858     ZGre    G    T        0      0        2 
  17  chr17_27160858     ZHar    G    T        0      0        2 
  17  chr17_27160858   Sample    G    T        0      0        2 
  17  chr17_27161190     AAsi    A    C        0      0        2 
  17  chr17_27161190     AKia    A    C        0      0        2 
  17  chr17_27161190     AOna    A    C        0      0        2 
  17  chr17_27161190     ASom    A    C        0      0        2 
  17  chr17_27161190     HCab    A    C        1      2        2 
  17  chr17_27161190     HPrz    A    C        1      2        2 
  17  chr17_27161190     ZBoe    A    C        0      0        2 
  17  chr17_27161190     ZGre    A    C        0      0        2 
  17  chr17_27161190     ZHar    A    C        0      0        2 
  17  chr17_27161190   Sample    A    C        1      2        2 
  17  chr17_27182372     AAsi    G    T        0      0        2 
  17  chr17_27182372     AKia    G    T        0      0        2 
  17  chr17_27182372     AOna    G    T        0      0        2 
  17  chr17_27182372     ASom    G    T        0      0        2 
  17  chr17_27182372     HCab    G    T        0      0        2 
  17  chr17_27182372     HPrz    G    T        0      0        2 
  17  chr17_27182372     ZBoe    G    T        0      0        2 
  17  chr17_27182372     ZGre    G    T        0      0        2 
  17  chr17_27182372     ZHar    G    T      0.5      1        2 
  17  chr17_27182372   Sample    G    T        0      0        2 
  17  chr17_27184373     AAsi    A    T        0      0        2 
  17  chr17_27184373     AKia    A    T        0      0        2 
  17  chr17_27184373     AOna    A    T        0      0        2 
  17  chr17_27184373     ASom    A    T        0      0        2 
  17  chr17_27184373     HCab    A    T        0      0        2 
  17  chr17_27184373     HPrz    A    T      0.5      1        2 
  17  chr17_27184373     ZBoe    A    T        0      0        2 
  17  chr17_27184373     ZGre    A    T        0      0        2 
  17  chr17_27184373     ZHar    A    T        0      0        2 
  17  chr17_27184373   Sample    A    T        0      0        2 
  17  chr17_27195579     AAsi    C    G        0      0        2 
  17  chr17_27195579     AKia    C    G        0      0        2 
  17  chr17_27195579     AOna    C    G        0      0        2 
  17  chr17_27195579     ASom    C    G        0      0        2 
  17  chr17_27195579     HCab    C    G        0      0        2 
  17  chr17_27195579     HPrz    C    G        0      0        2 
  17  chr17_27195579     ZBoe    C    G        0      0        2 
  17  chr17_27195579     ZGre    C    G        1      2        2 
  17  chr17_27195579     ZHar    C    G        0      0        2 
  17  chr17_27195579   Sample    C    G        0      0        2 
  17  chr17_27217253     AAsi    G    C        0      0        2 
  17  chr17_27217253     AKia    G    C        0      0        2 
  17  chr17_27217253     AOna    G    C        0      0        2 
  17  chr17_27217253     ASom    G    C        0      0        2 
  17  chr17_27217253     HCab    G    C        0      0        2 
  17  chr17_27217253     HPrz    G    C        0      0        2 
  17  chr17_27217253     ZBoe    G    C        0      0        2 
  17  chr17_27217253     ZGre    G    C        0      0        2 
  17  chr17_27217253     ZHar    G    C        1      2        2 
  17  chr17_27217253   Sample    G    C        0      0        2 
  17  chr17_27225895     AAsi    A    T        0      0        2 
  17  chr17_27225895     AKia    A    T        0      0        2 
  17  chr17_27225895     AOna    A    T        1      2        2 
  17  chr17_27225895     ASom    A    T        0      0        2 
  17  chr17_27225895     HCab    A    T        0      0        2 
  17  chr17_27225895     HPrz    A    T        0      0        2 
  17  chr17_27225895     ZBoe    A    T        0      0        2 
  17  chr17_27225895     ZGre    A    T        0      0        2 
  17  chr17_27225895     ZHar    A    T        0      0        2 
  17  chr17_27225895   Sample    A    T        0      0        2 
  17  chr17_27280768     AAsi    C    G        0      0        2 
  17  chr17_27280768     AKia    C    G        0      0        2 
  17  chr17_27280768     AOna    C    G        0      0        2 
  17  chr17_27280768     ASom    C    G        0      0        2 
  17  chr17_27280768     HCab    C    G        1      2        2 
  17  chr17_27280768     HPrz    C    G        1      2        2 
  17  chr17_27280768     ZBoe    C    G        0      0        2 
  17  chr17_27280768     ZGre    C    G        0      0        2 
  17  chr17_27280768     ZHar    C    G        0      0        2 
  17  chr17_27280768   Sample    C    G        1      2        2 
  17  chr17_27284889     AAsi    T    A        0      0        2 
  17  chr17_27284889     AKia    T    A        0      0        2 
  17  chr17_27284889     AOna    T    A        1      2        2 
  17  chr17_27284889     ASom    T    A        0      0        2 
  17  chr17_27284889     HCab    T    A        0      0        2 
  17  chr17_27284889     HPrz    T    A        0      0        2 
  17  chr17_27284889     ZBoe    T    A        0      0        2 
  17  chr17_27284889     ZGre    T    A        0      0        2 
  17  chr17_27284889     ZHar    T    A        0      0        2 
  17  chr17_27284889   Sample    T    A        0      0        2 
  17  chr17_27287909     AAsi    C    G        0      0        2 
  17  chr17_27287909     AKia    C    G        0      0        2 
  17  chr17_27287909     AOna    C    G        0      0        2 
  17  chr17_27287909     ASom    C    G        0      0        2 
  17  chr17_27287909     HCab    C    G        0      0        2 
  17  chr17_27287909     HPrz    C    G        0      0        2 
  17  chr17_27287909     ZBoe    C    G      0.5      1        2 
  17  chr17_27287909     ZGre    C    G        0      0        2 
  17  chr17_27287909     ZHar    C    G        0      0        2 
  17  chr17_27287909   Sample    C    G        0      0        2 
  17  chr17_27307063     AAsi    T    G        0      0        2 
  17  chr17_27307063     AKia    T    G        0      0        2 
  17  chr17_27307063     AOna    T    G        0      0        2 
  17  chr17_27307063     ASom    T    G        0      0        2 
  17  chr17_27307063     HCab    T    G        1      2        2 
  17  chr17_27307063     HPrz    T    G        1      2        2 
  17  chr17_27307063     ZBoe    T    G        0      0        2 
  17  chr17_27307063     ZGre    T    G        0      0        2 
  17  chr17_27307063     ZHar    T    G        0      0        2 
  17  chr17_27307063   Sample    T    G        1      2        2 
  17  chr17_27309311     AAsi    T    G        0      0        2 
  17  chr17_27309311     AKia    T    G        0      0        2 
  17  chr17_27309311     AOna    T    G      0.5      1        2 
  17  chr17_27309311     ASom    T    G        0      0        2 
  17  chr17_27309311     HCab    T    G        0      0        2 
  17  chr17_27309311     HPrz    T    G        0      0        2 
  17  chr17_27309311     ZBoe    T    G        0      0        2 
  17  chr17_27309311     ZGre    T    G        0      0        2 
  17  chr17_27309311     ZHar    T    G        0      0        2 
  17  chr17_27309311   Sample    T    G        0      0        2 
  17  chr17_27309370     AAsi    C    A        0      0        2 
  17  chr17_27309370     AKia    C    A        0      0        2 
  17  chr17_27309370     AOna    C    A        0      0        2 
  17  chr17_27309370     ASom    C    A        0      0        2 
  17  chr17_27309370     HCab    C    A        0      0        2 
  17  chr17_27309370     HPrz    C    A        0      0        2 
  17  chr17_27309370     ZBoe    C    A        1      2        2 
  17  chr17_27309370     ZGre    C    A        0      0        2 
  17  chr17_27309370     ZHar    C    A        0      0        2 
  17  chr17_27309370   Sample    C    A        0      0        2 
  17  chr17_27309520     AAsi    T    A        0      0        2 
  17  chr17_27309520     AKia    T    A        0      0        2 
  17  chr17_27309520     AOna    T    A      0.5      1        2 
  17  chr17_27309520     ASom    T    A        0      0        2 
  17  chr17_27309520     HCab    T    A        0      0        2 
  17  chr17_27309520     HPrz    T    A        0      0        2 
  17  chr17_27309520     ZBoe    T    A        0      0        2 
  17  chr17_27309520     ZGre    T    A        0      0        2 
  17  chr17_27309520     ZHar    T    A        0      0        2 
  17  chr17_27309520   Sample    T    A        0      0        2 
  17  chr17_27346180     AAsi    G    C        1      2        2 
  17  chr17_27346180     AKia    G    C        1      2        2 
  17  chr17_27346180     AOna    G    C      0.5      1        2 
  17  chr17_27346180     ASom    G    C        1      2        2 
  17  chr17_27346180     HCab    G    C        0      0        2 
  17  chr17_27346180     HPrz    G    C        0      0        2 
  17  chr17_27346180     ZBoe    G    C        0      0        2 
  17  chr17_27346180     ZGre    G    C        0      0        2 
  17  chr17_27346180     ZHar    G    C        0      0        2 
  17  chr17_27346180   Sample    G    C        0      0        2 
  17  chr17_27352337     AAsi    G    C        0      0        2 
  17  chr17_27352337     AKia    G    C        0      0        2 
  17  chr17_27352337     AOna    G    C      0.5      1        2 
  17  chr17_27352337     ASom    G    C        0      0        2 
  17  chr17_27352337     HCab    G    C        0      0        2 
  17  chr17_27352337     HPrz    G    C        0      0        2 
  17  chr17_27352337     ZBoe    G    C        0      0        2 
  17  chr17_27352337     ZGre    G    C        0      0        2 
  17  chr17_27352337     ZHar    G    C        0      0        2 
  17  chr17_27352337   Sample    G    C        0      0        2 
  17  chr17_27362320     AAsi    G    T        0      0        2 
  17  chr17_27362320     AKia    G    T        0      0        2 
  17  chr17_27362320     AOna    G    T        0      0        2 
  17  chr17_27362320     ASom    G    T        0      0        2 
  17  chr17_27362320     HCab    G    T        0      0        2 
  17  chr17_27362320     HPrz    G    T        0      0        2 
  17  chr17_27362320     ZBoe    G    T      0.5      1        2 
  17  chr17_27362320     ZGre    G    T        0      0        2 
  17  chr17_27362320     ZHar    G    T        0      0        2 
  17  chr17_27362320   Sample    G    T        0      0        2 
  17  chr17_27367220     AAsi    C    A        0      0        2 
  17  chr17_27367220     AKia    C    A        0      0        2 
  17  chr17_27367220     AOna    C    A        0      0        2 
  17  chr17_27367220     ASom    C    A      0.5      1        2 
  17  chr17_27367220     HCab    C    A        0      0        2 
  17  chr17_27367220     HPrz    C    A        0      0        2 
  17  chr17_27367220     ZBoe    C    A        0      0        2 
  17  chr17_27367220     ZGre    C    A        0      0        2 
  17  chr17_27367220     ZHar    C    A        0      0        2 
  17  chr17_27367220   Sample    C    A        0      0        2 
  17  chr17_27381557     AAsi    C    A        0      0        2 
  17  chr17_27381557     AKia    C    A        0      0        2 
  17  chr17_27381557     AOna    C    A        0      0        2 
  17  chr17_27381557     ASom    C    A        0      0        2 
  17  chr17_27381557     HCab    C    A        0      0        2 
  17  chr17_27381557     HPrz    C    A        0      0        2 
  17  chr17_27381557     ZBoe    C    A        0      0        2 
  17  chr17_27381557     ZGre    C    A        0      0        2 
  17  chr17_27381557     ZHar    C    A        1      2        2 
  17  chr17_27381557   Sample    C    A        0      0        2 
  17  chr17_27391472     AAsi    T    G        0      0        2 
  17  chr17_27391472     AKia    T    G        0      0        2 
  17  chr17_27391472     AOna    T    G        0      0        2 
  17  chr17_27391472     ASom    T    G        0      0        2 
  17  chr17_27391472     HCab    T    G        1      2        2 
  17  chr17_27391472     HPrz    T    G        1      2        2 
  17  chr17_27391472     ZBoe    T    G        0      0        2 
  17  chr17_27391472     ZGre    T    G        0      0        2 
  17  chr17_27391472     ZHar    T    G        0      0        2 
  17  chr17_27391472   Sample    T    G        1      2        2 
  17  chr17_27401430     AAsi    C    G        0      0        2 
  17  chr17_27401430     AKia    C    G        0      0        2 
  17  chr17_27401430     AOna    C    G        0      0        2 
  17  chr17_27401430     ASom    C    G        0      0        2 
  17  chr17_27401430     HCab    C    G        1      2        2 
  17  chr17_27401430     HPrz    C    G        1      2        2 
  17  chr17_27401430     ZBoe    C    G        0      0        2 
  17  chr17_27401430     ZGre    C    G        0      0        2 
  17  chr17_27401430     ZHar    C    G        0      0        2 
  17  chr17_27401430   Sample    C    G        1      2        2 
  17  chr17_27402692     AAsi    C    A        0      0        2 
  17  chr17_27402692     AKia    C    A        0      0        2 
  17  chr17_27402692     AOna    C    A        0      0        2 
  17  chr17_27402692     ASom    C    A        0      0        2 
  17  chr17_27402692     HCab    C    A        1      2        2 
  17  chr17_27402692     HPrz    C    A        1      2        2 
  17  chr17_27402692     ZBoe    C    A        0      0        2 
  17  chr17_27402692     ZGre    C    A        0      0        2 
  17  chr17_27402692     ZHar    C    A        0      0        2 
  17  chr17_27402692   Sample    C    A        1      2        2 
  17  chr17_27404398     AAsi    C    A        0      0        2 
  17  chr17_27404398     AKia    C    A        1      2        2 
  17  chr17_27404398     AOna    C    A        0      0        2 
  17  chr17_27404398     ASom    C    A        0      0        2 
  17  chr17_27404398     HCab    C    A        0      0        2 
  17  chr17_27404398     HPrz    C    A        0      0        2 
  17  chr17_27404398     ZBoe    C    A        0      0        2 
  17  chr17_27404398     ZGre    C    A        0      0        2 
  17  chr17_27404398     ZHar    C    A        0      0        2 
  17  chr17_27404398   Sample    C    A        0      0        2 
  17  chr17_27414564     AAsi    A    C        0      0        2 
  17  chr17_27414564     AKia    A    C        0      0        2 
  17  chr17_27414564     AOna    A    C        0      0        2 
  17  chr17_27414564     ASom    A    C        0      0        2 
  17  chr17_27414564     HCab    A    C        1      2        2 
  17  chr17_27414564     HPrz    A    C        1      2        2 
  17  chr17_27414564     ZBoe    A    C        0      0        2 
  17  chr17_27414564     ZGre    A    C        0      0        2 
  17  chr17_27414564     ZHar    A    C        0      0        2 
  17  chr17_27414564   Sample    A    C        1      2        2 
  17  chr17_27429295     AAsi    C    A        0      0        2 
  17  chr17_27429295     AKia    C    A        0      0        2 
  17  chr17_27429295     AOna    C    A        0      0        2 
  17  chr17_27429295     ASom    C    A        0      0        2 
  17  chr17_27429295     HCab    C    A        1      2        2 
  17  chr17_27429295     HPrz    C    A        1      2        2 
  17  chr17_27429295     ZBoe    C    A        0      0        2 
  17  chr17_27429295     ZGre    C    A        0      0        2 
  17  chr17_27429295     ZHar    C    A        0      0        2 
  17  chr17_27429295   Sample    C    A        1      2        2 
  17  chr17_27478502     AAsi    A    T        0      0        2 
  17  chr17_27478502     AKia    A    T        0      0        2 
  17  chr17_27478502     AOna    A    T        0      0        2 
  17  chr17_27478502     ASom    A    T        0      0        2 
  17  chr17_27478502     HCab    A    T        0      0        2 
  17  chr17_27478502     HPrz    A    T        0      0        2 
  17  chr17_27478502     ZBoe    A    T        0      0        2 
  17  chr17_27478502     ZGre    A    T        0      0        2 
  17  chr17_27478502     ZHar    A    T        1      2        2 
  17  chr17_27478502   Sample    A    T        0      0        2 
  17  chr17_27502595     AAsi    C    A        0      0        2 
  17  chr17_27502595     AKia    C    A        0      0        2 
  17  chr17_27502595     AOna    C    A        1      2        2 
  17  chr17_27502595     ASom    C    A        0      0        2 
  17  chr17_27502595     HCab    C    A        0      0        2 
  17  chr17_27502595     HPrz    C    A        0      0        2 
  17  chr17_27502595     ZBoe    C    A        0      0        2 
  17  chr17_27502595     ZGre    C    A        0      0        2 
  17  chr17_27502595     ZHar    C    A        0      0        2 
  17  chr17_27502595   Sample    C    A        0      0        2 
  17  chr17_27508728     AAsi    G    T        0      0        2 
  17  chr17_27508728     AKia    G    T        0      0        2 
  17  chr17_27508728     AOna    G    T        0      0        2 
  17  chr17_27508728     ASom    G    T        0      0        2 
  17  chr17_27508728     HCab    G    T        0      0        2 
  17  chr17_27508728     HPrz    G    T        1      2        2 
  17  chr17_27508728     ZBoe    G    T        0      0        2 
  17  chr17_27508728     ZGre    G    T        0      0        2 
  17  chr17_27508728     ZHar    G    T        0      0        2 
  17  chr17_27508728   Sample    G    T        1      2        2 
  17  chr17_27509379     AAsi    G    C        0      0        2 
  17  chr17_27509379     AKia    G    C        0      0        2 
  17  chr17_27509379     AOna    G    C        0      0        2 
  17  chr17_27509379     ASom    G    C        0      0        2 
  17  chr17_27509379     HCab    G    C        0      0        2 
  17  chr17_27509379     HPrz    G    C      0.5      1        2 
  17  chr17_27509379     ZBoe    G    C        0      0        2 
  17  chr17_27509379     ZGre    G    C        0      0        2 
  17  chr17_27509379     ZHar    G    C        0      0        2 
  17  chr17_27509379   Sample    G    C        0      0        2 
  17  chr17_27510873     AAsi    C    G        0      0        2 
  17  chr17_27510873     AKia    C    G        0      0        2 
  17  chr17_27510873     AOna    C    G      0.5      1        2 
  17  chr17_27510873     ASom    C    G        0      0        2 
  17  chr17_27510873     HCab    C    G      0.5      1        2 
  17  chr17_27510873     HPrz    C    G        0      0        2 
  17  chr17_27510873     ZBoe    C    G        0      0        2 
  17  chr17_27510873     ZGre    C    G        0      0        2 
  17  chr17_27510873     ZHar    C    G        0      0        2 
  17  chr17_27510873   Sample    C    G        0      0        2 
  17  chr17_27512701     AAsi    G    T        0      0        2 
  17  chr17_27512701     AKia    G    T        0      0        2 
  17  chr17_27512701     AOna    G    T        0      0        2 
  17  chr17_27512701     ASom    G    T        0      0        2 
  17  chr17_27512701     HCab    G    T      0.5      1        2 
  17  chr17_27512701     HPrz    G    T        0      0        2 
  17  chr17_27512701     ZBoe    G    T        0      0        2 
  17  chr17_27512701     ZGre    G    T        0      0        2 
  17  chr17_27512701     ZHar    G    T        0      0        2 
  17  chr17_27512701   Sample    G    T        0      0        2 
  17  chr17_27520505     AAsi    A    C        0      0        2 
  17  chr17_27520505     AKia    A    C        0      0        2 
  17  chr17_27520505     AOna    A    C        0      0        2 
  17  chr17_27520505     ASom    A    C        0      0        2 
  17  chr17_27520505     HCab    A    C        0      0        2 
  17  chr17_27520505     HPrz    A    C        0      0        2 
  17  chr17_27520505     ZBoe    A    C        0      0        2 
  17  chr17_27520505     ZGre    A    C        1      2        2 
  17  chr17_27520505     ZHar    A    C        0      0        2 
  17  chr17_27520505   Sample    A    C        0      0        2 
  17  chr17_27522159     AAsi    T    G      0.5      1        2 
  17  chr17_27522159     AKia    T    G        0      0        2 
  17  chr17_27522159     AOna    T    G        0      0        2 
  17  chr17_27522159     ASom    T    G        0      0        2 
  17  chr17_27522159     HCab    T    G        0      0        2 
  17  chr17_27522159     HPrz    T    G        0      0        2 
  17  chr17_27522159     ZBoe    T    G        0      0        2 
  17  chr17_27522159     ZGre    T    G        0      0        2 
  17  chr17_27522159     ZHar    T    G        0      0        2 
  17  chr17_27522159   Sample    T    G        0      0        2 
  17  chr17_27528969     AAsi    G    T        0      0        2 
  17  chr17_27528969     AKia    G    T        0      0        2 
  17  chr17_27528969     AOna    G    T        0      0        2 
  17  chr17_27528969     ASom    G    T        0      0        2 
  17  chr17_27528969     HCab    G    T        1      2        2 
  17  chr17_27528969     HPrz    G    T        1      2        2 
  17  chr17_27528969     ZBoe    G    T        0      0        2 
  17  chr17_27528969     ZGre    G    T        0      0        2 
  17  chr17_27528969     ZHar    G    T        0      0        2 
  17  chr17_27528969   Sample    G    T        1      2        2 
  17  chr17_27600117     AAsi    T    G        0      0        2 
  17  chr17_27600117     AKia    T    G        0      0        2 
  17  chr17_27600117     AOna    T    G        0      0        2 
  17  chr17_27600117     ASom    T    G        0      0        2 
  17  chr17_27600117     HCab    T    G        1      2        2 
  17  chr17_27600117     HPrz    T    G        1      2        2 
  17  chr17_27600117     ZBoe    T    G        0      0        2 
  17  chr17_27600117     ZGre    T    G        0      0        2 
  17  chr17_27600117     ZHar    T    G        0      0        2 
  17  chr17_27600117   Sample    T    G        1      2        2 
  17  chr17_27620294     AAsi    C    G        0      0        2 
  17  chr17_27620294     AKia    C    G        0      0        2 
  17  chr17_27620294     AOna    C    G        0      0        2 
  17  chr17_27620294     ASom    C    G        0      0        2 
  17  chr17_27620294     HCab    C    G      0.5      1        2 
  17  chr17_27620294     HPrz    C    G      0.5      1        2 
  17  chr17_27620294     ZBoe    C    G        0      0        2 
  17  chr17_27620294     ZGre    C    G        0      0        2 
  17  chr17_27620294     ZHar    C    G        0      0        2 
  17  chr17_27620294   Sample    C    G        0      0        2 
  17  chr17_27636811     AAsi    C    G        0      0        2 
  17  chr17_27636811     AKia    C    G        0      0        2 
  17  chr17_27636811     AOna    C    G        0      0        2 
  17  chr17_27636811     ASom    C    G        0      0        2 
  17  chr17_27636811     HCab    C    G        0      0        2 
  17  chr17_27636811     HPrz    C    G        0      0        2 
  17  chr17_27636811     ZBoe    C    G        0      0        2 
  17  chr17_27636811     ZGre    C    G        0      0        2 
  17  chr17_27636811     ZHar    C    G        1      2        2 
  17  chr17_27636811   Sample    C    G        0      0        2 
  17  chr17_27637781     AAsi    A    T        0      0        2 
  17  chr17_27637781     AKia    A    T        0      0        2 
  17  chr17_27637781     AOna    A    T        0      0        2 
  17  chr17_27637781     ASom    A    T        0      0        2 
  17  chr17_27637781     HCab    A    T        0      0        2 
  17  chr17_27637781     HPrz    A    T        0      0        2 
  17  chr17_27637781     ZBoe    A    T        0      0        2 
  17  chr17_27637781     ZGre    A    T        0      0        2 
  17  chr17_27637781     ZHar    A    T        1      2        2 
  17  chr17_27637781   Sample    A    T        0      0        2 
  17  chr17_27645724     AAsi    G    T        0      0        2 
  17  chr17_27645724     AKia    G    T        0      0        2 
  17  chr17_27645724     AOna    G    T        0      0        2 
  17  chr17_27645724     ASom    G    T        0      0        2 
  17  chr17_27645724     HCab    G    T      0.5      1        2 
  17  chr17_27645724     HPrz    G    T      0.5      1        2 
  17  chr17_27645724     ZBoe    G    T        0      0        2 
  17  chr17_27645724     ZGre    G    T        0      0        2 
  17  chr17_27645724     ZHar    G    T        0      0        2 
  17  chr17_27645724   Sample    G    T        0      0        2 
  17  chr17_27647532     AAsi    T    G        0      0        2 
  17  chr17_27647532     AKia    T    G        0      0        2 
  17  chr17_27647532     AOna    T    G      0.5      1        2 
  17  chr17_27647532     ASom    T    G        0      0        2 
  17  chr17_27647532     HCab    T    G        0      0        2 
  17  chr17_27647532     HPrz    T    G        0      0        2 
  17  chr17_27647532     ZBoe    T    G        0      0        2 
  17  chr17_27647532     ZGre    T    G        0      0        2 
  17  chr17_27647532     ZHar    T    G        0      0        2 
  17  chr17_27647532   Sample    T    G        0      0        2 
  17  chr17_27651008     AAsi    C    G        0      0        2 
  17  chr17_27651008     AKia    C    G        0      0        2 
  17  chr17_27651008     AOna    C    G        0      0        2 
  17  chr17_27651008     ASom    C    G        0      0        2 
  17  chr17_27651008     HCab    C    G        0      0        2 
  17  chr17_27651008     HPrz    C    G        0      0        2 
  17  chr17_27651008     ZBoe    C    G      0.5      1        2 
  17  chr17_27651008     ZGre    C    G        0      0        2 
  17  chr17_27651008     ZHar    C    G        0      0        2 
  17  chr17_27651008   Sample    C    G        0      0        2 
  17  chr17_27663271     AAsi    A    C        0      0        2 
  17  chr17_27663271     AKia    A    C        0      0        2 
  17  chr17_27663271     AOna    A    C        0      0        2 
  17  chr17_27663271     ASom    A    C        0      0        2 
  17  chr17_27663271     HCab    A    C        1      2        2 
  17  chr17_27663271     HPrz    A    C        1      2        2 
  17  chr17_27663271     ZBoe    A    C        0      0        2 
  17  chr17_27663271     ZGre    A    C        0      0        2 
  17  chr17_27663271     ZHar    A    C        0      0        2 
  17  chr17_27663271   Sample    A    C        1      2        2 
  17  chr17_27673876     AAsi    A    C        0      0        2 
  17  chr17_27673876     AKia    A    C        0      0        2 
  17  chr17_27673876     AOna    A    C        0      0        2 
  17  chr17_27673876     ASom    A    C        0      0        2 
  17  chr17_27673876     HCab    A    C        0      0        2 
  17  chr17_27673876     HPrz    A    C        0      0        2 
  17  chr17_27673876     ZBoe    A    C        0      0        2 
  17  chr17_27673876     ZGre    A    C        0      0        2 
  17  chr17_27673876     ZHar    A    C        1      2        2 
  17  chr17_27673876   Sample    A    C        0      0        2 
  17  chr17_27678652     AAsi    A    T        0      0        2 
  17  chr17_27678652     AKia    A    T        0      0        2 
  17  chr17_27678652     AOna    A    T      0.5      1        2 
  17  chr17_27678652     ASom    A    T        0      0        2 
  17  chr17_27678652     HCab    A    T        0      0        2 
  17  chr17_27678652     HPrz    A    T        0      0        2 
  17  chr17_27678652     ZBoe    A    T        0      0        2 
  17  chr17_27678652     ZGre    A    T        0      0        2 
  17  chr17_27678652     ZHar    A    T        0      0        2 
  17  chr17_27678652   Sample    A    T        0      0        2 
  17  chr17_27679645     AAsi    A    C        0      0        2 
  17  chr17_27679645     AKia    A    C        0      0        2 
  17  chr17_27679645     AOna    A    C        0      0        2 
  17  chr17_27679645     ASom    A    C        0      0        2 
  17  chr17_27679645     HCab    A    C        1      2        2 
  17  chr17_27679645     HPrz    A    C        1      2        2 
  17  chr17_27679645     ZBoe    A    C        0      0        2 
  17  chr17_27679645     ZGre    A    C        0      0        2 
  17  chr17_27679645     ZHar    A    C        0      0        2 
  17  chr17_27679645   Sample    A    C        1      2        2 
  17  chr17_27686305     AAsi    C    G      0.5      1        2 
  17  chr17_27686305     AKia    C    G        0      0        2 
  17  chr17_27686305     AOna    C    G        0      0        2 
  17  chr17_27686305     ASom    C    G        0      0        2 
  17  chr17_27686305     HCab    C    G        0      0        2 
  17  chr17_27686305     HPrz    C    G        0      0        2 
  17  chr17_27686305     ZBoe    C    G        0      0        2 
  17  chr17_27686305     ZGre    C    G        0      0        2 
  17  chr17_27686305     ZHar    C    G        0      0        2 
  17  chr17_27686305   Sample    C    G        0      0        2 
  17  chr17_27716911     AAsi    G    T        0      0        2 
  17  chr17_27716911     AKia    G    T        0      0        2 
  17  chr17_27716911     AOna    G    T        0      0        2 
  17  chr17_27716911     ASom    G    T        0      0        2 
  17  chr17_27716911     HCab    G    T        0      0        2 
  17  chr17_27716911     HPrz    G    T        0      0        2 
  17  chr17_27716911     ZBoe    G    T        0      0        2 
  17  chr17_27716911     ZGre    G    T        0      0        2 
  17  chr17_27716911     ZHar    G    T      0.5      1        2 
  17  chr17_27716911   Sample    G    T        0      0        2 
  17  chr17_27721841     AAsi    T    G        0      0        2 
  17  chr17_27721841     AKia    T    G        0      0        2 
  17  chr17_27721841     AOna    T    G        0      0        2 
  17  chr17_27721841     ASom    T    G        0      0        2 
  17  chr17_27721841     HCab    T    G        0      0        2 
  17  chr17_27721841     HPrz    T    G        0      0        2 
  17  chr17_27721841     ZBoe    T    G        0      0        2 
  17  chr17_27721841     ZGre    T    G        0      0        2 
  17  chr17_27721841     ZHar    T    G        1      2        2 
  17  chr17_27721841   Sample    T    G        0      0        2 
  17  chr17_27752636     AAsi    T    A        1      2        2 
  17  chr17_27752636     AKia    T    A        0      0        2 
  17  chr17_27752636     AOna    T    A        0      0        2 
  17  chr17_27752636     ASom    T    A        1      2        2 
  17  chr17_27752636     HCab    T    A        0      0        2 
  17  chr17_27752636     HPrz    T    A        0      0        2 
  17  chr17_27752636     ZBoe    T    A        0      0        2 
  17  chr17_27752636     ZGre    T    A        0      0        2 
  17  chr17_27752636     ZHar    T    A        0      0        2 
  17  chr17_27752636   Sample    T    A        0      0        2 
  17  chr17_27769517     AAsi    C    G        0      0        2 
  17  chr17_27769517     AKia    C    G        0      0        2 
  17  chr17_27769517     AOna    C    G        0      0        2 
  17  chr17_27769517     ASom    C    G        0      0        2 
  17  chr17_27769517     HCab    C    G        0      0        2 
  17  chr17_27769517     HPrz    C    G        0      0        2 
  17  chr17_27769517     ZBoe    C    G        0      0        2 
  17  chr17_27769517     ZGre    C    G        1      2        2 
  17  chr17_27769517     ZHar    C    G        0      0        2 
  17  chr17_27769517   Sample    C    G        0      0        2 
  17  chr17_27769913     AAsi    C    A        0      0        2 
  17  chr17_27769913     AKia    C    A        0      0        2 
  17  chr17_27769913     AOna    C    A        0      0        2 
  17  chr17_27769913     ASom    C    A        0      0        2 
  17  chr17_27769913     HCab    C    A        0      0        2 
  17  chr17_27769913     HPrz    C    A        0      0        2 
  17  chr17_27769913     ZBoe    C    A        0      0        2 
  17  chr17_27769913     ZGre    C    A        0      0        2 
  17  chr17_27769913     ZHar    C    A        1      2        2 
  17  chr17_27769913   Sample    C    A        0      0        2 
  17  chr17_27801805     AAsi    A    C        1      2        2 
  17  chr17_27801805     AKia    A    C        1      2        2 
  17  chr17_27801805     AOna    A    C      0.5      1        2 
  17  chr17_27801805     ASom    A    C        1      2        2 
  17  chr17_27801805     HCab    A    C        0      0        2 
  17  chr17_27801805     HPrz    A    C        0      0        2 
  17  chr17_27801805     ZBoe    A    C        0      0        2 
  17  chr17_27801805     ZGre    A    C        0      0        2 
  17  chr17_27801805     ZHar    A    C        0      0        2 
  17  chr17_27801805   Sample    A    C        0      0        2 
  17  chr17_27835560     AAsi    G    T        0      0        2 
  17  chr17_27835560     AKia    G    T      0.5      1        2 
  17  chr17_27835560     AOna    G    T        1      2        2 
  17  chr17_27835560     ASom    G    T        0      0        2 
  17  chr17_27835560     HCab    G    T        0      0        2 
  17  chr17_27835560     HPrz    G    T        0      0        2 
  17  chr17_27835560     ZBoe    G    T        0      0        2 
  17  chr17_27835560     ZGre    G    T        0      0        2 
  17  chr17_27835560     ZHar    G    T        0      0        2 
  17  chr17_27835560   Sample    G    T        0      0        2 
  17  chr17_27837055     AAsi    T    G        0      0        2 
  17  chr17_27837055     AKia    T    G        0      0        2 
  17  chr17_27837055     AOna    T    G        0      0        2 
  17  chr17_27837055     ASom    T    G        1      2        2 
  17  chr17_27837055     HCab    T    G        0      0        2 
  17  chr17_27837055     HPrz    T    G        0      0        2 
  17  chr17_27837055     ZBoe    T    G        0      0        2 
  17  chr17_27837055     ZGre    T    G        0      0        2 
  17  chr17_27837055     ZHar    T    G        0      0        2 
  17  chr17_27837055   Sample    T    G        0      0        2 
  17  chr17_27842763     AAsi    C    A        0      0        2 
  17  chr17_27842763     AKia    C    A        0      0        2 
  17  chr17_27842763     AOna    C    A        0      0        2 
  17  chr17_27842763     ASom    C    A        0      0        2 
  17  chr17_27842763     HCab    C    A        1      2        2 
  17  chr17_27842763     HPrz    C    A        1      2        2 
  17  chr17_27842763     ZBoe    C    A        0      0        2 
  17  chr17_27842763     ZGre    C    A        0      0        2 
  17  chr17_27842763     ZHar    C    A        0      0        2 
  17  chr17_27842763   Sample    C    A        1      2        2 
  17  chr17_27849507     AAsi    G    T        0      0        2 
  17  chr17_27849507     AKia    G    T        0      0        2 
  17  chr17_27849507     AOna    G    T        0      0        2 
  17  chr17_27849507     ASom    G    T        0      0        2 
  17  chr17_27849507     HCab    G    T        1      2        2 
  17  chr17_27849507     HPrz    G    T        1      2        2 
  17  chr17_27849507     ZBoe    G    T        0      0        2 
  17  chr17_27849507     ZGre    G    T        0      0        2 
  17  chr17_27849507     ZHar    G    T        0      0        2 
  17  chr17_27849507   Sample    G    T        1      2        2 
  17  chr17_27852593     AAsi    G    T        0      0        2 
  17  chr17_27852593     AKia    G    T      0.5      1        2 
  17  chr17_27852593     AOna    G    T        1      2        2 
  17  chr17_27852593     ASom    G    T        0      0        2 
  17  chr17_27852593     HCab    G    T        0      0        2 
  17  chr17_27852593     HPrz    G    T        0      0        2 
  17  chr17_27852593     ZBoe    G    T        0      0        2 
  17  chr17_27852593     ZGre    G    T        0      0        2 
  17  chr17_27852593     ZHar    G    T        0      0        2 
  17  chr17_27852593   Sample    G    T        0      0        2 
  17  chr17_27868624     AAsi    C    A        1      2        2 
  17  chr17_27868624     AKia    C    A        0      0        2 
  17  chr17_27868624     AOna    C    A        0      0        2 
  17  chr17_27868624     ASom    C    A        1      2        2 
  17  chr17_27868624     HCab    C    A        0      0        2 
  17  chr17_27868624     HPrz    C    A        0      0        2 
  17  chr17_27868624     ZBoe    C    A        0      0        2 
  17  chr17_27868624     ZGre    C    A        0      0        2 
  17  chr17_27868624     ZHar    C    A        0      0        2 
  17  chr17_27868624   Sample    C    A        0      0        2 
  17  chr17_27881231     AAsi    A    C        0      0        2 
  17  chr17_27881231     AKia    A    C        0      0        2 
  17  chr17_27881231     AOna    A    C        0      0        2 
  17  chr17_27881231     ASom    A    C        0      0        2 
  17  chr17_27881231     HCab    A    C        0      0        2 
  17  chr17_27881231     HPrz    A    C        0      0        2 
  17  chr17_27881231     ZBoe    A    C      0.5      1        2 
  17  chr17_27881231     ZGre    A    C        0      0        2 
  17  chr17_27881231     ZHar    A    C        0      0        2 
  17  chr17_27881231   Sample    A    C        0      0        2 
  17  chr17_27887753     AAsi    G    C        0      0        2 
  17  chr17_27887753     AKia    G    C        0      0        2 
  17  chr17_27887753     AOna    G    C        0      0        2 
  17  chr17_27887753     ASom    G    C        0      0        2 
  17  chr17_27887753     HCab    G    C        0      0        2 
  17  chr17_27887753     HPrz    G    C        0      0        2 
  17  chr17_27887753     ZBoe    G    C        1      2        2 
  17  chr17_27887753     ZGre    G    C        0      0        2 
  17  chr17_27887753     ZHar    G    C        0      0        2 
  17  chr17_27887753   Sample    G    C        0      0        2 
  17  chr17_27922634     AAsi    C    G        0      0        2 
  17  chr17_27922634     AKia    C    G        0      0        2 
  17  chr17_27922634     AOna    C    G        0      0        2 
  17  chr17_27922634     ASom    C    G        0      0        2 
  17  chr17_27922634     HCab    C    G        0      0        2 
  17  chr17_27922634     HPrz    C    G        0      0        2 
  17  chr17_27922634     ZBoe    C    G        0      0        2 
  17  chr17_27922634     ZGre    C    G        1      2        2 
  17  chr17_27922634     ZHar    C    G        0      0        2 
  17  chr17_27922634   Sample    C    G        0      0        2 
  17  chr17_27936788     AAsi    A    C        0      0        2 
  17  chr17_27936788     AKia    A    C        0      0        2 
  17  chr17_27936788     AOna    A    C      0.5      1        2 
  17  chr17_27936788     ASom    A    C        0      0        2 
  17  chr17_27936788     HCab    A    C        0      0        2 
  17  chr17_27936788     HPrz    A    C        0      0        2 
  17  chr17_27936788     ZBoe    A    C        0      0        2 
  17  chr17_27936788     ZGre    A    C        0      0        2 
  17  chr17_27936788     ZHar    A    C        0      0        2 
  17  chr17_27936788   Sample    A    C        0      0        2 
  17  chr17_27938871     AAsi    C    G        0      0        2 
  17  chr17_27938871     AKia    C    G        0      0        2 
  17  chr17_27938871     AOna    C    G        0      0        2 
  17  chr17_27938871     ASom    C    G        0      0        2 
  17  chr17_27938871     HCab    C    G        1      2        2 
  17  chr17_27938871     HPrz    C    G        1      2        2 
  17  chr17_27938871     ZBoe    C    G        0      0        2 
  17  chr17_27938871     ZGre    C    G        0      0        2 
  17  chr17_27938871     ZHar    C    G        0      0        2 
  17  chr17_27938871   Sample    C    G        1      2        2 
  17  chr17_27946478     AAsi    A    T        0      0        2 
  17  chr17_27946478     AKia    A    T        0      0        2 
  17  chr17_27946478     AOna    A    T        0      0        2 
  17  chr17_27946478     ASom    A    T        0      0        2 
  17  chr17_27946478     HCab    A    T        1      2        2 
  17  chr17_27946478     HPrz    A    T        1      2        2 
  17  chr17_27946478     ZBoe    A    T        0      0        2 
  17  chr17_27946478     ZGre    A    T        0      0        2 
  17  chr17_27946478     ZHar    A    T        0      0        2 
  17  chr17_27946478   Sample    A    T        1      2        2 
  17  chr17_27964194     AAsi    T    G        0      0        2 
  17  chr17_27964194     AKia    T    G        0      0        2 
  17  chr17_27964194     AOna    T    G        0      0        2 
  17  chr17_27964194     ASom    T    G        0      0        2 
  17  chr17_27964194     HCab    T    G        0      0        2 
  17  chr17_27964194     HPrz    T    G        0      0        2 
  17  chr17_27964194     ZBoe    T    G        0      0        2 
  17  chr17_27964194     ZGre    T    G        0      0        2 
  17  chr17_27964194     ZHar    T    G      0.5      1        2 
  17  chr17_27964194   Sample    T    G        0      0        2 
  17  chr17_27979393     AAsi    T    G        0      0        2 
  17  chr17_27979393     AKia    T    G        0      0        2 
  17  chr17_27979393     AOna    T    G        0      0        2 
  17  chr17_27979393     ASom    T    G        0      0        2 
  17  chr17_27979393     HCab    T    G        1      2        2 
  17  chr17_27979393     HPrz    T    G        1      2        2 
  17  chr17_27979393     ZBoe    T    G        0      0        2 
  17  chr17_27979393     ZGre    T    G        0      0        2 
  17  chr17_27979393     ZHar    T    G        0      0        2 
  17  chr17_27979393   Sample    T    G        1      2        2 
  17  chr17_27996827     AAsi    C    A      0.5      1        2 
  17  chr17_27996827     AKia    C    A        0      0        2 
  17  chr17_27996827     AOna    C    A        0      0        2 
  17  chr17_27996827     ASom    C    A        0      0        2 
  17  chr17_27996827     HCab    C    A        0      0        2 
  17  chr17_27996827     HPrz    C    A        0      0        2 
  17  chr17_27996827     ZBoe    C    A        0      0        2 
  17  chr17_27996827     ZGre    C    A        0      0        2 
  17  chr17_27996827     ZHar    C    A        0      0        2 
  17  chr17_27996827   Sample    C    A        0      0        2 
  17  chr17_27998341     AAsi    C    A        0      0        2 
  17  chr17_27998341     AKia    C    A        0      0        2 
  17  chr17_27998341     AOna    C    A        0      0        2 
  17  chr17_27998341     ASom    C    A        0      0        2 
  17  chr17_27998341     HCab    C    A        0      0        2 
  17  chr17_27998341     HPrz    C    A        0      0        2 
  17  chr17_27998341     ZBoe    C    A        0      0        2 
  17  chr17_27998341     ZGre    C    A        0      0        2 
  17  chr17_27998341     ZHar    C    A        1      2        2 
  17  chr17_27998341   Sample    C    A        0      0        2 
  17  chr17_28022951     AAsi    G    C        0      0        2 
  17  chr17_28022951     AKia    G    C        0      0        2 
  17  chr17_28022951     AOna    G    C        0      0        2 
  17  chr17_28022951     ASom    G    C        0      0        2 
  17  chr17_28022951     HCab    G    C        1      2        2 
  17  chr17_28022951     HPrz    G    C        1      2        2 
  17  chr17_28022951     ZBoe    G    C        0      0        2 
  17  chr17_28022951     ZGre    G    C        0      0        2 
  17  chr17_28022951     ZHar    G    C        0      0        2 
  17  chr17_28022951   Sample    G    C        1      2        2 
  17  chr17_28024693     AAsi    G    C      0.5      1        2 
  17  chr17_28024693     AKia    G    C        0      0        2 
  17  chr17_28024693     AOna    G    C        0      0        2 
  17  chr17_28024693     ASom    G    C        0      0        2 
  17  chr17_28024693     HCab    G    C        0      0        2 
  17  chr17_28024693     HPrz    G    C        0      0        2 
  17  chr17_28024693     ZBoe    G    C        0      0        2 
  17  chr17_28024693     ZGre    G    C        0      0        2 
  17  chr17_28024693     ZHar    G    C        0      0        2 
  17  chr17_28024693   Sample    G    C        0      0        2 
  17  chr17_28024743     AAsi    G    C        0      0        2 
  17  chr17_28024743     AKia    G    C        0      0        2 
  17  chr17_28024743     AOna    G    C        0      0        2 
  17  chr17_28024743     ASom    G    C        0      0        2 
  17  chr17_28024743     HCab    G    C        1      2        2 
  17  chr17_28024743     HPrz    G    C        1      2        2 
  17  chr17_28024743     ZBoe    G    C        0      0        2 
  17  chr17_28024743     ZGre    G    C        0      0        2 
  17  chr17_28024743     ZHar    G    C        0      0        2 
  17  chr17_28024743   Sample    G    C        1      2        2 
  17  chr17_28039269     AAsi    C    G        0      0        2 
  17  chr17_28039269     AKia    C    G        0      0        2 
  17  chr17_28039269     AOna    C    G        0      0        2 
  17  chr17_28039269     ASom    C    G        0      0        2 
  17  chr17_28039269     HCab    C    G        0      0        2 
  17  chr17_28039269     HPrz    C    G        0      0        2 
  17  chr17_28039269     ZBoe    C    G      0.5      1        2 
  17  chr17_28039269     ZGre    C    G        0      0        2 
  17  chr17_28039269     ZHar    C    G        0      0        2 
  17  chr17_28039269   Sample    C    G        0      0        2 
  17  chr17_28048826     AAsi    C    G        1      2        2 
  17  chr17_28048826     AKia    C    G        0      0        2 
  17  chr17_28048826     AOna    C    G        0      0        2 
  17  chr17_28048826     ASom    C    G        1      2        2 
  17  chr17_28048826     HCab    C    G        0      0        2 
  17  chr17_28048826     HPrz    C    G        0      0        2 
  17  chr17_28048826     ZBoe    C    G        0      0        2 
  17  chr17_28048826     ZGre    C    G        0      0        2 
  17  chr17_28048826     ZHar    C    G        0      0        2 
  17  chr17_28048826   Sample    C    G        0      0        2 
  17  chr17_28094247     AAsi    A    T        0      0        2 
  17  chr17_28094247     AKia    A    T        0      0        2 
  17  chr17_28094247     AOna    A    T        0      0        2 
  17  chr17_28094247     ASom    A    T        0      0        2 
  17  chr17_28094247     HCab    A    T        1      2        2 
  17  chr17_28094247     HPrz    A    T        1      2        2 
  17  chr17_28094247     ZBoe    A    T        0      0        2 
  17  chr17_28094247     ZGre    A    T        0      0        2 
  17  chr17_28094247     ZHar    A    T        0      0        2 
  17  chr17_28094247   Sample    A    T        1      2        2 
  17  chr17_28158898     AAsi    G    C        0      0        2 
  17  chr17_28158898     AKia    G    C        0      0        2 
  17  chr17_28158898     AOna    G    C        0      0        2 
  17  chr17_28158898     ASom    G    C        0      0        2 
  17  chr17_28158898     HCab    G    C        1      2        2 
  17  chr17_28158898     HPrz    G    C        1      2        2 
  17  chr17_28158898     ZBoe    G    C        0      0        2 
  17  chr17_28158898     ZGre    G    C        0      0        2 
  17  chr17_28158898     ZHar    G    C        0      0        2 
  17  chr17_28158898   Sample    G    C        1      2        2 
  17  chr17_28178372     AAsi    T    A        0      0        2 
  17  chr17_28178372     AKia    T    A        0      0        2 
  17  chr17_28178372     AOna    T    A        0      0        2 
  17  chr17_28178372     ASom    T    A        0      0        2 
  17  chr17_28178372     HCab    T    A        0      0        2 
  17  chr17_28178372     HPrz    T    A        0      0        2 
  17  chr17_28178372     ZBoe    T    A        0      0        2 
  17  chr17_28178372     ZGre    T    A        0      0        2 
  17  chr17_28178372     ZHar    T    A        1      2        2 
  17  chr17_28178372   Sample    T    A        0      0        2 
  17  chr17_28179121     AAsi    T    A        0      0        2 
  17  chr17_28179121     AKia    T    A        0      0        2 
  17  chr17_28179121     AOna    T    A        0      0        2 
  17  chr17_28179121     ASom    T    A        0      0        2 
  17  chr17_28179121     HCab    T    A        1      2        2 
  17  chr17_28179121     HPrz    T    A        1      2        2 
  17  chr17_28179121     ZBoe    T    A        0      0        2 
  17  chr17_28179121     ZGre    T    A        0      0        2 
  17  chr17_28179121     ZHar    T    A        0      0        2 
  17  chr17_28179121   Sample    T    A        1      2        2 
  17  chr17_28179764     AAsi    G    T        0      0        2 
  17  chr17_28179764     AKia    G    T        0      0        2 
  17  chr17_28179764     AOna    G    T        0      0        2 
  17  chr17_28179764     ASom    G    T        0      0        2 
  17  chr17_28179764     HCab    G    T        0      0        2 
  17  chr17_28179764     HPrz    G    T        0      0        2 
  17  chr17_28179764     ZBoe    G    T      0.5      1        2 
  17  chr17_28179764     ZGre    G    T        0      0        2 
  17  chr17_28179764     ZHar    G    T        0      0        2 
  17  chr17_28179764   Sample    G    T        0      0        2 
  17  chr17_28198456     AAsi    A    T        0      0        2 
  17  chr17_28198456     AKia    A    T        1      2        2 
  17  chr17_28198456     AOna    A    T      0.5      1        2 
  17  chr17_28198456     ASom    A    T        0      0        2 
  17  chr17_28198456     HCab    A    T        1      2        2 
  17  chr17_28198456     HPrz    A    T        1      2        2 
  17  chr17_28198456     ZBoe    A    T        0      0        2 
  17  chr17_28198456     ZGre    A    T        0      0        2 
  17  chr17_28198456     ZHar    A    T        0      0        2 
  17  chr17_28198456   Sample    A    T        1      2        2 
  17  chr17_28220775     AAsi    C    A        0      0        2 
  17  chr17_28220775     AKia    C    A        0      0        2 
  17  chr17_28220775     AOna    C    A        0      0        2 
  17  chr17_28220775     ASom    C    A        0      0        2 
  17  chr17_28220775     HCab    C    A        1      2        2 
  17  chr17_28220775     HPrz    C    A        1      2        2 
  17  chr17_28220775     ZBoe    C    A        0      0        2 
  17  chr17_28220775     ZGre    C    A        0      0        2 
  17  chr17_28220775     ZHar    C    A        0      0        2 
  17  chr17_28220775   Sample    C    A        1      2        2 
  17  chr17_28224510     AAsi    T    A      0.5      1        2 
  17  chr17_28224510     AKia    T    A        0      0        2 
  17  chr17_28224510     AOna    T    A        0      0        2 
  17  chr17_28224510     ASom    T    A        0      0        2 
  17  chr17_28224510     HCab    T    A        0      0        2 
  17  chr17_28224510     HPrz    T    A        0      0        2 
  17  chr17_28224510     ZBoe    T    A        0      0        2 
  17  chr17_28224510     ZGre    T    A        0      0        2 
  17  chr17_28224510     ZHar    T    A        0      0        2 
  17  chr17_28224510   Sample    T    A        0      0        2 
  17  chr17_28247583     AAsi    A    C        0      0        2 
  17  chr17_28247583     AKia    A    C        1      2        2 
  17  chr17_28247583     AOna    A    C        1      2        2 
  17  chr17_28247583     ASom    A    C        0      0        2 
  17  chr17_28247583     HCab    A    C        0      0        2 
  17  chr17_28247583     HPrz    A    C        0      0        2 
  17  chr17_28247583     ZBoe    A    C        0      0        2 
  17  chr17_28247583     ZGre    A    C        0      0        2 
  17  chr17_28247583     ZHar    A    C        0      0        2 
  17  chr17_28247583   Sample    A    C        0      0        2 
  17  chr17_28261987     AAsi    C    A        0      0        2 
  17  chr17_28261987     AKia    C    A        1      2        2 
  17  chr17_28261987     AOna    C    A        1      2        2 
  17  chr17_28261987     ASom    C    A        0      0        2 
  17  chr17_28261987     HCab    C    A        0      0        2 
  17  chr17_28261987     HPrz    C    A        0      0        2 
  17  chr17_28261987     ZBoe    C    A        0      0        2 
  17  chr17_28261987     ZGre    C    A        0      0        2 
  17  chr17_28261987     ZHar    C    A        0      0        2 
  17  chr17_28261987   Sample    C    A        0      0        2 
  17  chr17_28292950     AAsi    G    T        0      0        2 
  17  chr17_28292950     AKia    G    T        0      0        2 
  17  chr17_28292950     AOna    G    T        0      0        2 
  17  chr17_28292950     ASom    G    T        0      0        2 
  17  chr17_28292950     HCab    G    T      0.5      1        2 
  17  chr17_28292950     HPrz    G    T      0.5      1        2 
  17  chr17_28292950     ZBoe    G    T        0      0        2 
  17  chr17_28292950     ZGre    G    T        0      0        2 
  17  chr17_28292950     ZHar    G    T        0      0        2 
  17  chr17_28292950   Sample    G    T        0      0        2 
  17  chr17_28399638     AAsi    T    A        0      0        2 
  17  chr17_28399638     AKia    T    A        0      0        2 
  17  chr17_28399638     AOna    T    A        0      0        2 
  17  chr17_28399638     ASom    T    A        0      0        2 
  17  chr17_28399638     HCab    T    A        0      0        2 
  17  chr17_28399638     HPrz    T    A        0      0        2 
  17  chr17_28399638     ZBoe    T    A      0.5      1        2 
  17  chr17_28399638     ZGre    T    A        0      0        2 
  17  chr17_28399638     ZHar    T    A        0      0        2 
  17  chr17_28399638   Sample    T    A        0      0        2 
  17  chr17_28411017     AAsi    G    C        0      0        2 
  17  chr17_28411017     AKia    G    C        0      0        2 
  17  chr17_28411017     AOna    G    C        0      0        2 
  17  chr17_28411017     ASom    G    C        0      0        2 
  17  chr17_28411017     HCab    G    C        1      2        2 
  17  chr17_28411017     HPrz    G    C        1      2        2 
  17  chr17_28411017     ZBoe    G    C        0      0        2 
  17  chr17_28411017     ZGre    G    C        0      0        2 
  17  chr17_28411017     ZHar    G    C        0      0        2 
  17  chr17_28411017   Sample    G    C        1      2        2 
  17  chr17_28418551     AAsi    T    A        0      0        2 
  17  chr17_28418551     AKia    T    A        0      0        2 
  17  chr17_28418551     AOna    T    A        0      0        2 
  17  chr17_28418551     ASom    T    A        0      0        2 
  17  chr17_28418551     HCab    T    A        0      0        2 
  17  chr17_28418551     HPrz    T    A        0      0        2 
  17  chr17_28418551     ZBoe    T    A        0      0        2 
  17  chr17_28418551     ZGre    T    A        0      0        2 
  17  chr17_28418551     ZHar    T    A      0.5      1        2 
  17  chr17_28418551   Sample    T    A        0      0        2 
  17  chr17_28496102     AAsi    C    A        0      0        2 
  17  chr17_28496102     AKia    C    A        0      0        2 
  17  chr17_28496102     AOna    C    A        0      0        2 
  17  chr17_28496102     ASom    C    A        0      0        2 
  17  chr17_28496102     HCab    C    A        1      2        2 
  17  chr17_28496102     HPrz    C    A        1      2        2 
  17  chr17_28496102     ZBoe    C    A        0      0        2 
  17  chr17_28496102     ZGre    C    A        0      0        2 
  17  chr17_28496102     ZHar    C    A        0      0        2 
  17  chr17_28496102   Sample    C    A        1      2        2 
  17  chr17_28525061     AAsi    A    C        0      0        2 
  17  chr17_28525061     AKia    A    C        0      0        2 
  17  chr17_28525061     AOna    A    C      0.5      1        2 
  17  chr17_28525061     ASom    A    C        0      0        2 
  17  chr17_28525061     HCab    A    C        0      0        2 
  17  chr17_28525061     HPrz    A    C        0      0        2 
  17  chr17_28525061     ZBoe    A    C        0      0        2 
  17  chr17_28525061     ZGre    A    C        0      0        2 
  17  chr17_28525061     ZHar    A    C        0      0        2 
  17  chr17_28525061   Sample    A    C        0      0        2 
  17  chr17_28530460     AAsi    T    G        0      0        2 
  17  chr17_28530460     AKia    T    G        0      0        2 
  17  chr17_28530460     AOna    T    G        0      0        2 
  17  chr17_28530460     ASom    T    G        0      0        2 
  17  chr17_28530460     HCab    T    G        0      0        2 
  17  chr17_28530460     HPrz    T    G        0      0        2 
  17  chr17_28530460     ZBoe    T    G      0.5      1        2 
  17  chr17_28530460     ZGre    T    G        0      0        2 
  17  chr17_28530460     ZHar    T    G        0      0        2 
  17  chr17_28530460   Sample    T    G        0      0        2 
  17  chr17_28562052     AAsi    A    C        0      0        2 
  17  chr17_28562052     AKia    A    C        0      0        2 
  17  chr17_28562052     AOna    A    C        0      0        2 
  17  chr17_28562052     ASom    A    C        0      0        2 
  17  chr17_28562052     HCab    A    C        1      2        2 
  17  chr17_28562052     HPrz    A    C        1      2        2 
  17  chr17_28562052     ZBoe    A    C        0      0        2 
  17  chr17_28562052     ZGre    A    C        0      0        2 
  17  chr17_28562052     ZHar    A    C        0      0        2 
  17  chr17_28562052   Sample    A    C        1      2        2 
  17  chr17_28572716     AAsi    C    G        1      2        2 
  17  chr17_28572716     AKia    C    G        0      0        2 
  17  chr17_28572716     AOna    C    G        0      0        2 
  17  chr17_28572716     ASom    C    G        1      2        2 
  17  chr17_28572716     HCab    C    G        0      0        2 
  17  chr17_28572716     HPrz    C    G        0      0        2 
  17  chr17_28572716     ZBoe    C    G        0      0        2 
  17  chr17_28572716     ZGre    C    G        0      0        2 
  17  chr17_28572716     ZHar    C    G        0      0        2 
  17  chr17_28572716   Sample    C    G        0      0        2 
  17  chr17_28608399     AAsi    C    G        0      0        2 
  17  chr17_28608399     AKia    C    G        0      0        2 
  17  chr17_28608399     AOna    C    G        0      0        2 
  17  chr17_28608399     ASom    C    G        0      0        2 
  17  chr17_28608399     HCab    C    G        1      2        2 
  17  chr17_28608399     HPrz    C    G        1      2        2 
  17  chr17_28608399     ZBoe    C    G        0      0        2 
  17  chr17_28608399     ZGre    C    G        0      0        2 
  17  chr17_28608399     ZHar    C    G        0      0        2 
  17  chr17_28608399   Sample    C    G        1      2        2 
  17  chr17_28614477     AAsi    C    A        0      0        2 
  17  chr17_28614477     AKia    C    A        0      0        2 
  17  chr17_28614477     AOna    C    A        0      0        2 
  17  chr17_28614477     ASom    C    A        0      0        2 
  17  chr17_28614477     HCab    C    A        0      0        2 
  17  chr17_28614477     HPrz    C    A        0      0        2 
  17  chr17_28614477     ZBoe    C    A        0      0        2 
  17  chr17_28614477     ZGre    C    A        0      0        2 
  17  chr17_28614477     ZHar    C    A        1      2        2 
  17  chr17_28614477   Sample    C    A        0      0        2 
  17  chr17_28617000     AAsi    C    G        0      0        2 
  17  chr17_28617000     AKia    C    G        0      0        2 
  17  chr17_28617000     AOna    C    G        0      0        2 
  17  chr17_28617000     ASom    C    G        0      0        2 
  17  chr17_28617000     HCab    C    G        1      2        2 
  17  chr17_28617000     HPrz    C    G        1      2        2 
  17  chr17_28617000     ZBoe    C    G        0      0        2 
  17  chr17_28617000     ZGre    C    G        0      0        2 
  17  chr17_28617000     ZHar    C    G        0      0        2 
  17  chr17_28617000   Sample    C    G        1      2        2 
  17  chr17_28620723     AAsi    A    T        0      0        2 
  17  chr17_28620723     AKia    A    T        0      0        2 
  17  chr17_28620723     AOna    A    T        0      0        2 
  17  chr17_28620723     ASom    A    T        0      0        2 
  17  chr17_28620723     HCab    A    T        0      0        2 
  17  chr17_28620723     HPrz    A    T        0      0        2 
  17  chr17_28620723     ZBoe    A    T        0      0        2 
  17  chr17_28620723     ZGre    A    T        0      0        2 
  17  chr17_28620723     ZHar    A    T        1      2        2 
  17  chr17_28620723   Sample    A    T        0      0        2 
  17  chr17_28633609     AAsi    G    T        0      0        2 
  17  chr17_28633609     AKia    G    T        0      0        2 
  17  chr17_28633609     AOna    G    T        0      0        2 
  17  chr17_28633609     ASom    G    T        0      0        2 
  17  chr17_28633609     HCab    G    T        1      2        2 
  17  chr17_28633609     HPrz    G    T        1      2        2 
  17  chr17_28633609     ZBoe    G    T        0      0        2 
  17  chr17_28633609     ZGre    G    T        0      0        2 
  17  chr17_28633609     ZHar    G    T        0      0        2 
  17  chr17_28633609   Sample    G    T        1      2        2 
  17  chr17_28665949     AAsi    C    A        0      0        2 
  17  chr17_28665949     AKia    C    A        0      0        2 
  17  chr17_28665949     AOna    C    A        0      0        2 
  17  chr17_28665949     ASom    C    A        0      0        2 
  17  chr17_28665949     HCab    C    A        0      0        2 
  17  chr17_28665949     HPrz    C    A        0      0        2 
  17  chr17_28665949     ZBoe    C    A        1      2        2 
  17  chr17_28665949     ZGre    C    A        1      2        2 
  17  chr17_28665949     ZHar    C    A        1      2        2 
  17  chr17_28665949   Sample    C    A        0      0        2 
  17  chr17_28685320     AAsi    T    A        0      0        2 
  17  chr17_28685320     AKia    T    A        0      0        2 
  17  chr17_28685320     AOna    T    A        0      0        2 
  17  chr17_28685320     ASom    T    A        0      0        2 
  17  chr17_28685320     HCab    T    A        1      2        2 
  17  chr17_28685320     HPrz    T    A        1      2        2 
  17  chr17_28685320     ZBoe    T    A        0      0        2 
  17  chr17_28685320     ZGre    T    A        0      0        2 
  17  chr17_28685320     ZHar    T    A        0      0        2 
  17  chr17_28685320   Sample    T    A        1      2        2 
  17  chr17_28689357     AAsi    C    G        0      0        2 
  17  chr17_28689357     AKia    C    G        0      0        2 
  17  chr17_28689357     AOna    C    G      0.5      1        2 
  17  chr17_28689357     ASom    C    G        0      0        2 
  17  chr17_28689357     HCab    C    G        0      0        2 
  17  chr17_28689357     HPrz    C    G        0      0        2 
  17  chr17_28689357     ZBoe    C    G        0      0        2 
  17  chr17_28689357     ZGre    C    G        0      0        2 
  17  chr17_28689357     ZHar    C    G        0      0        2 
  17  chr17_28689357   Sample    C    G        0      0        2 
  17  chr17_28695418     AAsi    A    T        0      0        2 
  17  chr17_28695418     AKia    A    T        0      0        2 
  17  chr17_28695418     AOna    A    T        0      0        2 
  17  chr17_28695418     ASom    A    T        0      0        2 
  17  chr17_28695418     HCab    A    T        1      2        2 
  17  chr17_28695418     HPrz    A    T        1      2        2 
  17  chr17_28695418     ZBoe    A    T        0      0        2 
  17  chr17_28695418     ZGre    A    T        0      0        2 
  17  chr17_28695418     ZHar    A    T        0      0        2 
  17  chr17_28695418   Sample    A    T        1      2        2 
  17  chr17_28700418     AAsi    C    A        0      0        2 
  17  chr17_28700418     AKia    C    A        0      0        2 
  17  chr17_28700418     AOna    C    A        0      0        2 
  17  chr17_28700418     ASom    C    A        0      0        2 
  17  chr17_28700418     HCab    C    A      0.5      1        2 
  17  chr17_28700418     HPrz    C    A        0      0        2 
  17  chr17_28700418     ZBoe    C    A        0      0        2 
  17  chr17_28700418     ZGre    C    A        0      0        2 
  17  chr17_28700418     ZHar    C    A        0      0        2 
  17  chr17_28700418   Sample    C    A        1      2        2 
  17  chr17_28708083     AAsi    C    A        0      0        2 
  17  chr17_28708083     AKia    C    A        0      0        2 
  17  chr17_28708083     AOna    C    A        0      0        2 
  17  chr17_28708083     ASom    C    A        0      0        2 
  17  chr17_28708083     HCab    C    A        0      0        2 
  17  chr17_28708083     HPrz    C    A        0      0        2 
  17  chr17_28708083     ZBoe    C    A        0      0        2 
  17  chr17_28708083     ZGre    C    A        0      0        2 
  17  chr17_28708083     ZHar    C    A        1      2        2 
  17  chr17_28708083   Sample    C    A        0      0        2 
  17  chr17_28730084     AAsi    G    T        0      0        2 
  17  chr17_28730084     AKia    G    T        0      0        2 
  17  chr17_28730084     AOna    G    T        0      0        2 
  17  chr17_28730084     ASom    G    T        0      0        2 
  17  chr17_28730084     HCab    G    T        1      2        2 
  17  chr17_28730084     HPrz    G    T        1      2        2 
  17  chr17_28730084     ZBoe    G    T        0      0        2 
  17  chr17_28730084     ZGre    G    T        0      0        2 
  17  chr17_28730084     ZHar    G    T        0      0        2 
  17  chr17_28730084   Sample    G    T        1      2        2 
  17  chr17_28761930     AAsi    G    T        0      0        2 
  17  chr17_28761930     AKia    G    T        0      0        2 
  17  chr17_28761930     AOna    G    T        0      0        2 
  17  chr17_28761930     ASom    G    T        0      0        2 
  17  chr17_28761930     HCab    G    T        1      2        2 
  17  chr17_28761930     HPrz    G    T        1      2        2 
  17  chr17_28761930     ZBoe    G    T        0      0        2 
  17  chr17_28761930     ZGre    G    T        0      0        2 
  17  chr17_28761930     ZHar    G    T        0      0        2 
  17  chr17_28761930   Sample    G    T        1      2        2 
  17  chr17_28792498     AAsi    T    A        0      0        2 
  17  chr17_28792498     AKia    T    A        0      0        2 
  17  chr17_28792498     AOna    T    A        0      0        2 
  17  chr17_28792498     ASom    T    A        0      0        2 
  17  chr17_28792498     HCab    T    A        1      2        2 
  17  chr17_28792498     HPrz    T    A        1      2        2 
  17  chr17_28792498     ZBoe    T    A        0      0        2 
  17  chr17_28792498     ZGre    T    A        0      0        2 
  17  chr17_28792498     ZHar    T    A        0      0        2 
  17  chr17_28792498   Sample    T    A        1      2        2 
  17  chr17_28808222     AAsi    T    G        0      0        2 
  17  chr17_28808222     AKia    T    G        0      0        2 
  17  chr17_28808222     AOna    T    G        0      0        2 
  17  chr17_28808222     ASom    T    G        0      0        2 
  17  chr17_28808222     HCab    T    G        1      2        2 
  17  chr17_28808222     HPrz    T    G        1      2        2 
  17  chr17_28808222     ZBoe    T    G        0      0        2 
  17  chr17_28808222     ZGre    T    G        0      0        2 
  17  chr17_28808222     ZHar    T    G        0      0        2 
  17  chr17_28808222   Sample    T    G        1      2        2 
  17  chr17_28846198     AAsi    T    G        0      0        2 
  17  chr17_28846198     AKia    T    G        0      0        2 
  17  chr17_28846198     AOna    T    G        0      0        2 
  17  chr17_28846198     ASom    T    G        0      0        2 
  17  chr17_28846198     HCab    T    G        0      0        2 
  17  chr17_28846198     HPrz    T    G        0      0        2 
  17  chr17_28846198     ZBoe    T    G      0.5      1        2 
  17  chr17_28846198     ZGre    T    G        0      0        2 
  17  chr17_28846198     ZHar    T    G        0      0        2 
  17  chr17_28846198   Sample    T    G        0      0        2 
  17  chr17_28862919     AAsi    G    C        0      0        2 
  17  chr17_28862919     AKia    G    C        0      0        2 
  17  chr17_28862919     AOna    G    C        0      0        2 
  17  chr17_28862919     ASom    G    C        0      0        2 
  17  chr17_28862919     HCab    G    C        1      2        2 
  17  chr17_28862919     HPrz    G    C        1      2        2 
  17  chr17_28862919     ZBoe    G    C        0      0        2 
  17  chr17_28862919     ZGre    G    C        0      0        2 
  17  chr17_28862919     ZHar    G    C        0      0        2 
  17  chr17_28862919   Sample    G    C        1      2        2 
  17  chr17_28921294     AAsi    A    C      0.5      1        2 
  17  chr17_28921294     AKia    A    C        0      0        2 
  17  chr17_28921294     AOna    A    C        0      0        2 
  17  chr17_28921294     ASom    A    C      0.5      1        2 
  17  chr17_28921294     HCab    A    C        0      0        2 
  17  chr17_28921294     HPrz    A    C        0      0        2 
  17  chr17_28921294     ZBoe    A    C        0      0        2 
  17  chr17_28921294     ZGre    A    C        0      0        2 
  17  chr17_28921294     ZHar    A    C        0      0        2 
  17  chr17_28921294   Sample    A    C        0      0        2 
  17  chr17_28934781     AAsi    C    G        0      0        2 
  17  chr17_28934781     AKia    C    G        1      2        2 
  17  chr17_28934781     AOna    C    G        0      0        2 
  17  chr17_28934781     ASom    C    G        0      0        2 
  17  chr17_28934781     HCab    C    G        0      0        2 
  17  chr17_28934781     HPrz    C    G        0      0        2 
  17  chr17_28934781     ZBoe    C    G        0      0        2 
  17  chr17_28934781     ZGre    C    G        0      0        2 
  17  chr17_28934781     ZHar    C    G        0      0        2 
  17  chr17_28934781   Sample    C    G        0      0        2 
  17  chr17_28963741     AAsi    A    C        0      0        2 
  17  chr17_28963741     AKia    A    C        0      0        2 
  17  chr17_28963741     AOna    A    C      0.5      1        2 
  17  chr17_28963741     ASom    A    C        0      0        2 
  17  chr17_28963741     HCab    A    C        0      0        2 
  17  chr17_28963741     HPrz    A    C        0      0        2 
  17  chr17_28963741     ZBoe    A    C        0      0        2 
  17  chr17_28963741     ZGre    A    C        0      0        2 
  17  chr17_28963741     ZHar    A    C        0      0        2 
  17  chr17_28963741   Sample    A    C        0      0        2 
  17  chr17_29024773     AAsi    C    G        0      0        2 
  17  chr17_29024773     AKia    C    G        0      0        2 
  17  chr17_29024773     AOna    C    G        0      0        2 
  17  chr17_29024773     ASom    C    G        0      0        2 
  17  chr17_29024773     HCab    C    G        1      2        2 
  17  chr17_29024773     HPrz    C    G        1      2        2 
  17  chr17_29024773     ZBoe    C    G        0      0        2 
  17  chr17_29024773     ZGre    C    G        0      0        2 
  17  chr17_29024773     ZHar    C    G        0      0        2 
  17  chr17_29024773   Sample    C    G        1      2        2 
  17  chr17_29049552     AAsi    G    C        0      0        2 
  17  chr17_29049552     AKia    G    C        0      0        2 
  17  chr17_29049552     AOna    G    C      0.5      1        2 
  17  chr17_29049552     ASom    G    C        0      0        2 
  17  chr17_29049552     HCab    G    C        0      0        2 
  17  chr17_29049552     HPrz    G    C        0      0        2 
  17  chr17_29049552     ZBoe    G    C        0      0        2 
  17  chr17_29049552     ZGre    G    C        0      0        2 
  17  chr17_29049552     ZHar    G    C        0      0        2 
  17  chr17_29049552   Sample    G    C        0      0        2 
  17  chr17_29063812     AAsi    C    G        0      0        2 
  17  chr17_29063812     AKia    C    G        0      0        2 
  17  chr17_29063812     AOna    C    G        0      0        2 
  17  chr17_29063812     ASom    C    G        0      0        2 
  17  chr17_29063812     HCab    C    G        0      0        2 
  17  chr17_29063812     HPrz    C    G        1      2        2 
  17  chr17_29063812     ZBoe    C    G        0      0        2 
  17  chr17_29063812     ZGre    C    G        0      0        2 
  17  chr17_29063812     ZHar    C    G        0      0        2 
  17  chr17_29063812   Sample    C    G        0      0        2 
  17  chr17_29068226     AAsi    C    A        0      0        2 
  17  chr17_29068226     AKia    C    A        0      0        2 
  17  chr17_29068226     AOna    C    A        0      0        2 
  17  chr17_29068226     ASom    C    A        0      0        2 
  17  chr17_29068226     HCab    C    A        0      0        2 
  17  chr17_29068226     HPrz    C    A        0      0        2 
  17  chr17_29068226     ZBoe    C    A        0      0        2 
  17  chr17_29068226     ZGre    C    A        0      0        2 
  17  chr17_29068226     ZHar    C    A        1      2        2 
  17  chr17_29068226   Sample    C    A        0      0        2 
  17  chr17_29089878     AAsi    T    A        0      0        2 
  17  chr17_29089878     AKia    T    A        0      0        2 
  17  chr17_29089878     AOna    T    A      0.5      1        2 
  17  chr17_29089878     ASom    T    A        0      0        2 
  17  chr17_29089878     HCab    T    A        0      0        2 
  17  chr17_29089878     HPrz    T    A        0      0        2 
  17  chr17_29089878     ZBoe    T    A        0      0        2 
  17  chr17_29089878     ZGre    T    A        0      0        2 
  17  chr17_29089878     ZHar    T    A        0      0        2 
  17  chr17_29089878   Sample    T    A        0      0        2 
  17  chr17_29101871     AAsi    C    G        0      0        2 
  17  chr17_29101871     AKia    C    G        0      0        2 
  17  chr17_29101871     AOna    C    G        0      0        2 
  17  chr17_29101871     ASom    C    G        0      0        2 
  17  chr17_29101871     HCab    C    G        0      0        2 
  17  chr17_29101871     HPrz    C    G        0      0        2 
  17  chr17_29101871     ZBoe    C    G      0.5      1        2 
  17  chr17_29101871     ZGre    C    G        0      0        2 
  17  chr17_29101871     ZHar    C    G        0      0        2 
  17  chr17_29101871   Sample    C    G        0      0        2 
  17  chr17_29156962     AAsi    T    G        0      0        2 
  17  chr17_29156962     AKia    T    G        0      0        2 
  17  chr17_29156962     AOna    T    G        0      0        2 
  17  chr17_29156962     ASom    T    G        0      0        2 
  17  chr17_29156962     HCab    T    G        0      0        2 
  17  chr17_29156962     HPrz    T    G        0      0        2 
  17  chr17_29156962     ZBoe    T    G        0      0        2 
  17  chr17_29156962     ZGre    T    G        1      2        2 
  17  chr17_29156962     ZHar    T    G        0      0        2 
  17  chr17_29156962   Sample    T    G        0      0        2 
  17  chr17_29169389     AAsi    G    T        1      2        2 
  17  chr17_29169389     AKia    G    T        0      0        2 
  17  chr17_29169389     AOna    G    T        0      0        2 
  17  chr17_29169389     ASom    G    T        1      2        2 
  17  chr17_29169389     HCab    G    T        0      0        2 
  17  chr17_29169389     HPrz    G    T        0      0        2 
  17  chr17_29169389     ZBoe    G    T        0      0        2 
  17  chr17_29169389     ZGre    G    T        0      0        2 
  17  chr17_29169389     ZHar    G    T        0      0        2 
  17  chr17_29169389   Sample    G    T        0      0        2 
  17  chr17_29207999     AAsi    G    T        0      0        2 
  17  chr17_29207999     AKia    G    T        0      0        2 
  17  chr17_29207999     AOna    G    T        0      0        2 
  17  chr17_29207999     ASom    G    T      0.5      1        2 
  17  chr17_29207999     HCab    G    T        0      0        2 
  17  chr17_29207999     HPrz    G    T        0      0        2 
  17  chr17_29207999     ZBoe    G    T        0      0        2 
  17  chr17_29207999     ZGre    G    T        0      0        2 
  17  chr17_29207999     ZHar    G    T        0      0        2 
  17  chr17_29207999   Sample    G    T        0      0        2 
  17  chr17_29209435     AAsi    A    T        1      2        2 
  17  chr17_29209435     AKia    A    T        1      2        2 
  17  chr17_29209435     AOna    A    T        1      2        2 
  17  chr17_29209435     ASom    A    T        1      2        2 
  17  chr17_29209435     HCab    A    T        0      0        2 
  17  chr17_29209435     HPrz    A    T        0      0        2 
  17  chr17_29209435     ZBoe    A    T        0      0        2 
  17  chr17_29209435     ZGre    A    T        1      2        2 
  17  chr17_29209435     ZHar    A    T        0      0        2 
  17  chr17_29209435   Sample    A    T        0      0        2 
  17  chr17_29212289     AAsi    C    G      0.5      1        2 
  17  chr17_29212289     AKia    C    G        0      0        2 
  17  chr17_29212289     AOna    C    G        0      0        2 
  17  chr17_29212289     ASom    C    G        1      2        2 
  17  chr17_29212289     HCab    C    G        0      0        2 
  17  chr17_29212289     HPrz    C    G        0      0        2 
  17  chr17_29212289     ZBoe    C    G        1      2        2 
  17  chr17_29212289     ZGre    C    G        1      2        2 
  17  chr17_29212289     ZHar    C    G        1      2        2 
  17  chr17_29212289   Sample    C    G        0      0        2 
  17  chr17_29217183     AAsi    C    G        0      0        2 
  17  chr17_29217183     AKia    C    G        0      0        2 
  17  chr17_29217183     AOna    C    G        0      0        2 
  17  chr17_29217183     ASom    C    G        0      0        2 
  17  chr17_29217183     HCab    C    G        1      2        2 
  17  chr17_29217183     HPrz    C    G        1      2        2 
  17  chr17_29217183     ZBoe    C    G        0      0        2 
  17  chr17_29217183     ZGre    C    G        0      0        2 
  17  chr17_29217183     ZHar    C    G        0      0        2 
  17  chr17_29217183   Sample    C    G        1      2        2 
  17  chr17_29218907     AAsi    C    G        1      2        2 
  17  chr17_29218907     AKia    C    G        0      0        2 
  17  chr17_29218907     AOna    C    G        0      0        2 
  17  chr17_29218907     ASom    C    G        1      2        2 
  17  chr17_29218907     HCab    C    G        0      0        2 
  17  chr17_29218907     HPrz    C    G        0      0        2 
  17  chr17_29218907     ZBoe    C    G        0      0        2 
  17  chr17_29218907     ZGre    C    G        0      0        2 
  17  chr17_29218907     ZHar    C    G        0      0        2 
  17  chr17_29218907   Sample    C    G        0      0        2 
  17  chr17_29235061     AAsi    G    T        0      0        2 
  17  chr17_29235061     AKia    G    T        0      0        2 
  17  chr17_29235061     AOna    G    T        0      0        2 
  17  chr17_29235061     ASom    G    T        0      0        2 
  17  chr17_29235061     HCab    G    T        0      0        2 
  17  chr17_29235061     HPrz    G    T        0      0        2 
  17  chr17_29235061     ZBoe    G    T      0.5      1        2 
  17  chr17_29235061     ZGre    G    T        0      0        2 
  17  chr17_29235061     ZHar    G    T        0      0        2 
  17  chr17_29235061   Sample    G    T        0      0        2 
  17  chr17_29264050     AAsi    A    T        0      0        2 
  17  chr17_29264050     AKia    A    T        0      0        2 
  17  chr17_29264050     AOna    A    T        0      0        2 
  17  chr17_29264050     ASom    A    T        0      0        2 
  17  chr17_29264050     HCab    A    T        0      0        2 
  17  chr17_29264050     HPrz    A    T        0      0        2 
  17  chr17_29264050     ZBoe    A    T        0      0        2 
  17  chr17_29264050     ZGre    A    T        1      2        2 
  17  chr17_29264050     ZHar    A    T        0      0        2 
  17  chr17_29264050   Sample    A    T        0      0        2 
  17  chr17_29266860     AAsi    T    A        0      0        2 
  17  chr17_29266860     AKia    T    A        0      0        2 
  17  chr17_29266860     AOna    T    A        0      0        2 
  17  chr17_29266860     ASom    T    A        0      0        2 
  17  chr17_29266860     HCab    T    A        0      0        2 
  17  chr17_29266860     HPrz    T    A        0      0        2 
  17  chr17_29266860     ZBoe    T    A        0      0        2 
  17  chr17_29266860     ZGre    T    A        1      2        2 
  17  chr17_29266860     ZHar    T    A        0      0        2 
  17  chr17_29266860   Sample    T    A        0      0        2 
  17  chr17_29289624     AAsi    A    C        1      2        2 
  17  chr17_29289624     AKia    A    C        1      2        2 
  17  chr17_29289624     AOna    A    C        0      0        2 
  17  chr17_29289624     ASom    A    C        1      2        2 
  17  chr17_29289624     HCab    A    C        0      0        2 
  17  chr17_29289624     HPrz    A    C        0      0        2 
  17  chr17_29289624     ZBoe    A    C        0      0        2 
  17  chr17_29289624     ZGre    A    C        0      0        2 
  17  chr17_29289624     ZHar    A    C        0      0        2 
  17  chr17_29289624   Sample    A    C        0      0        2 
  17  chr17_29301600     AAsi    C    G        0      0        2 
  17  chr17_29301600     AKia    C    G        0      0        2 
  17  chr17_29301600     AOna    C    G        0      0        2 
  17  chr17_29301600     ASom    C    G        0      0        2 
  17  chr17_29301600     HCab    C    G        0      0        2 
  17  chr17_29301600     HPrz    C    G        0      0        2 
  17  chr17_29301600     ZBoe    C    G        1      2        2 
  17  chr17_29301600     ZGre    C    G        0      0        2 
  17  chr17_29301600     ZHar    C    G        1      2        2 
  17  chr17_29301600   Sample    C    G        0      0        2 
  17  chr17_29305463     AAsi    G    T        0      0        2 
  17  chr17_29305463     AKia    G    T        0      0        2 
  17  chr17_29305463     AOna    G    T        0      0        2 
  17  chr17_29305463     ASom    G    T        0      0        2 
  17  chr17_29305463     HCab    G    T        0      0        2 
  17  chr17_29305463     HPrz    G    T        0      0        2 
  17  chr17_29305463     ZBoe    G    T        0      0        2 
  17  chr17_29305463     ZGre    G    T        1      2        2 
  17  chr17_29305463     ZHar    G    T        0      0        2 
  17  chr17_29305463   Sample    G    T        0      0        2 
  17  chr17_29308829     AAsi    C    G        1      2        2 
  17  chr17_29308829     AKia    C    G        0      0        2 
  17  chr17_29308829     AOna    C    G        0      0        2 
  17  chr17_29308829     ASom    C    G        0      0        2 
  17  chr17_29308829     HCab    C    G        0      0        2 
  17  chr17_29308829     HPrz    C    G        0      0        2 
  17  chr17_29308829     ZBoe    C    G        0      0        2 
  17  chr17_29308829     ZGre    C    G        0      0        2 
  17  chr17_29308829     ZHar    C    G        0      0        2 
  17  chr17_29308829   Sample    C    G        0      0        2 
  17  chr17_29310995     AAsi    A    C        0      0        2 
  17  chr17_29310995     AKia    A    C        0      0        2 
  17  chr17_29310995     AOna    A    C        0      0        2 
  17  chr17_29310995     ASom    A    C        0      0        2 
  17  chr17_29310995     HCab    A    C      0.5      1        2 
  17  chr17_29310995     HPrz    A    C        0      0        2 
  17  chr17_29310995     ZBoe    A    C        0      0        2 
  17  chr17_29310995     ZGre    A    C        0      0        2 
  17  chr17_29310995     ZHar    A    C        0      0        2 
  17  chr17_29310995   Sample    A    C        0      0        2 
  17  chr17_29317738     AAsi    T    A        0      0        2 
  17  chr17_29317738     AKia    T    A        0      0        2 
  17  chr17_29317738     AOna    T    A        0      0        2 
  17  chr17_29317738     ASom    T    A        0      0        2 
  17  chr17_29317738     HCab    T    A      0.5      1        2 
  17  chr17_29317738     HPrz    T    A        0      0        2 
  17  chr17_29317738     ZBoe    T    A        0      0        2 
  17  chr17_29317738     ZGre    T    A        0      0        2 
  17  chr17_29317738     ZHar    T    A        0      0        2 
  17  chr17_29317738   Sample    T    A        0      0        2 
  17  chr17_29333771     AAsi    T    G        0      0        2 
  17  chr17_29333771     AKia    T    G        0      0        2 
  17  chr17_29333771     AOna    T    G        0      0        2 
  17  chr17_29333771     ASom    T    G        0      0        2 
  17  chr17_29333771     HCab    T    G        0      0        2 
  17  chr17_29333771     HPrz    T    G        0      0        2 
  17  chr17_29333771     ZBoe    T    G        0      0        2 
  17  chr17_29333771     ZGre    T    G        1      2        2 
  17  chr17_29333771     ZHar    T    G        0      0        2 
  17  chr17_29333771   Sample    T    G        0      0        2 
  17  chr17_29334611     AAsi    C    A        0      0        2 
  17  chr17_29334611     AKia    C    A        0      0        2 
  17  chr17_29334611     AOna    C    A        0      0        2 
  17  chr17_29334611     ASom    C    A        0      0        2 
  17  chr17_29334611     HCab    C    A        1      2        2 
  17  chr17_29334611     HPrz    C    A        1      2        2 
  17  chr17_29334611     ZBoe    C    A        0      0        2 
  17  chr17_29334611     ZGre    C    A        0      0        2 
  17  chr17_29334611     ZHar    C    A        0      0        2 
  17  chr17_29334611   Sample    C    A        1      2        2 
  17  chr17_29355198     AAsi    G    T        0      0        2 
  17  chr17_29355198     AKia    G    T        0      0        2 
  17  chr17_29355198     AOna    G    T        0      0        2 
  17  chr17_29355198     ASom    G    T        0      0        2 
  17  chr17_29355198     HCab    G    T        0      0        2 
  17  chr17_29355198     HPrz    G    T      0.5      1        2 
  17  chr17_29355198     ZBoe    G    T        0      0        2 
  17  chr17_29355198     ZGre    G    T        0      0        2 
  17  chr17_29355198     ZHar    G    T        0      0        2 
  17  chr17_29355198   Sample    G    T        0      0        2 
  17  chr17_29361350     AAsi    T    G        0      0        2 
  17  chr17_29361350     AKia    T    G        0      0        2 
  17  chr17_29361350     AOna    T    G        0      0        2 
  17  chr17_29361350     ASom    T    G        0      0        2 
  17  chr17_29361350     HCab    T    G        1      2        2 
  17  chr17_29361350     HPrz    T    G        1      2        2 
  17  chr17_29361350     ZBoe    T    G        0      0        2 
  17  chr17_29361350     ZGre    T    G        0      0        2 
  17  chr17_29361350     ZHar    T    G        0      0        2 
  17  chr17_29361350   Sample    T    G        1      2        2 
  17  chr17_29368861     AAsi    T    G        0      0        2 
  17  chr17_29368861     AKia    T    G        0      0        2 
  17  chr17_29368861     AOna    T    G        0      0        2 
  17  chr17_29368861     ASom    T    G        0      0        2 
  17  chr17_29368861     HCab    T    G        0      0        2 
  17  chr17_29368861     HPrz    T    G        0      0        2 
  17  chr17_29368861     ZBoe    T    G        0      0        2 
  17  chr17_29368861     ZGre    T    G        1      2        2 
  17  chr17_29368861     ZHar    T    G        0      0        2 
  17  chr17_29368861   Sample    T    G        0      0        2 
  17  chr17_29380951     AAsi    T    G        0      0        2 
  17  chr17_29380951     AKia    T    G        0      0        2 
  17  chr17_29380951     AOna    T    G        0      0        2 
  17  chr17_29380951     ASom    T    G        0      0        2 
  17  chr17_29380951     HCab    T    G        0      0        2 
  17  chr17_29380951     HPrz    T    G      0.5      1        2 
  17  chr17_29380951     ZBoe    T    G        0      0        2 
  17  chr17_29380951     ZGre    T    G        0      0        2 
  17  chr17_29380951     ZHar    T    G        0      0        2 
  17  chr17_29380951   Sample    T    G        0      0        2 
  17  chr17_29382815     AAsi    C    G        0      0        2 
  17  chr17_29382815     AKia    C    G        0      0        2 
  17  chr17_29382815     AOna    C    G        0      0        2 
  17  chr17_29382815     ASom    C    G        0      0        2 
  17  chr17_29382815     HCab    C    G      0.5      1        2 
  17  chr17_29382815     HPrz    C    G        0      0        2 
  17  chr17_29382815     ZBoe    C    G        0      0        2 
  17  chr17_29382815     ZGre    C    G        0      0        2 
  17  chr17_29382815     ZHar    C    G        0      0        2 
  17  chr17_29382815   Sample    C    G        0      0        2 
  17  chr17_29387993     AAsi    C    G        0      0        2 
  17  chr17_29387993     AKia    C    G        0      0        2 
  17  chr17_29387993     AOna    C    G        0      0        2 
  17  chr17_29387993     ASom    C    G        0      0        2 
  17  chr17_29387993     HCab    C    G        0      0        2 
  17  chr17_29387993     HPrz    C    G        0      0        2 
  17  chr17_29387993     ZBoe    C    G        1      2        2 
  17  chr17_29387993     ZGre    C    G        1      2        2 
  17  chr17_29387993     ZHar    C    G        1      2        2 
  17  chr17_29387993   Sample    C    G        0      0        2 
  17  chr17_29407463     AAsi    C    G        0      0        2 
  17  chr17_29407463     AKia    C    G        0      0        2 
  17  chr17_29407463     AOna    C    G        0      0        2 
  17  chr17_29407463     ASom    C    G        0      0        2 
  17  chr17_29407463     HCab    C    G        0      0        2 
  17  chr17_29407463     HPrz    C    G        0      0        2 
  17  chr17_29407463     ZBoe    C    G      0.5      1        2 
  17  chr17_29407463     ZGre    C    G        0      0        2 
  17  chr17_29407463     ZHar    C    G        0      0        2 
  17  chr17_29407463   Sample    C    G        0      0        2 
  17  chr17_29415462     AAsi    A    C        0      0        2 
  17  chr17_29415462     AKia    A    C        0      0        2 
  17  chr17_29415462     AOna    A    C        0      0        2 
  17  chr17_29415462     ASom    A    C        0      0        2 
  17  chr17_29415462     HCab    A    C      0.5      1        2 
  17  chr17_29415462     HPrz    A    C        0      0        2 
  17  chr17_29415462     ZBoe    A    C        0      0        2 
  17  chr17_29415462     ZGre    A    C        0      0        2 
  17  chr17_29415462     ZHar    A    C        0      0        2 
  17  chr17_29415462   Sample    A    C        0      0        2 
  17  chr17_29477671     AAsi    A    T        1      2        2 
  17  chr17_29477671     AKia    A    T        0      0        2 
  17  chr17_29477671     AOna    A    T        0      0        2 
  17  chr17_29477671     ASom    A    T        1      2        2 
  17  chr17_29477671     HCab    A    T        0      0        2 
  17  chr17_29477671     HPrz    A    T        0      0        2 
  17  chr17_29477671     ZBoe    A    T        1      2        2 
  17  chr17_29477671     ZGre    A    T        1      2        2 
  17  chr17_29477671     ZHar    A    T        1      2        2 
  17  chr17_29477671   Sample    A    T        0      0        2 
  17  chr17_29483082     AAsi    C    G        0      0        2 
  17  chr17_29483082     AKia    C    G        0      0        2 
  17  chr17_29483082     AOna    C    G        0      0        2 
  17  chr17_29483082     ASom    C    G        0      0        2 
  17  chr17_29483082     HCab    C    G        0      0        2 
  17  chr17_29483082     HPrz    C    G        0      0        2 
  17  chr17_29483082     ZBoe    C    G        1      2        2 
  17  chr17_29483082     ZGre    C    G        0      0        2 
  17  chr17_29483082     ZHar    C    G        0      0        2 
  17  chr17_29483082   Sample    C    G        0      0        2 
  17  chr17_29487550     AAsi    A    C        1      2        2 
  17  chr17_29487550     AKia    A    C        0      0        2 
  17  chr17_29487550     AOna    A    C        0      0        2 
  17  chr17_29487550     ASom    A    C        1      2        2 
  17  chr17_29487550     HCab    A    C        0      0        2 
  17  chr17_29487550     HPrz    A    C        0      0        2 
  17  chr17_29487550     ZBoe    A    C        0      0        2 
  17  chr17_29487550     ZGre    A    C        0      0        2 
  17  chr17_29487550     ZHar    A    C        0      0        2 
  17  chr17_29487550   Sample    A    C        0      0        2 
  17  chr17_29512502     AAsi    C    A        0      0        2 
  17  chr17_29512502     AKia    C    A        0      0        2 
  17  chr17_29512502     AOna    C    A        0      0        2 
  17  chr17_29512502     ASom    C    A        0      0        2 
  17  chr17_29512502     HCab    C    A        0      0        2 
  17  chr17_29512502     HPrz    C    A        0      0        2 
  17  chr17_29512502     ZBoe    C    A        0      0        2 
  17  chr17_29512502     ZGre    C    A        0      0        2 
  17  chr17_29512502     ZHar    C    A        1      2        2 
  17  chr17_29512502   Sample    C    A        0      0        2 
  17  chr17_29522651     AAsi    C    G        0      0        2 
  17  chr17_29522651     AKia    C    G        0      0        2 
  17  chr17_29522651     AOna    C    G        0      0        2 
  17  chr17_29522651     ASom    C    G        0      0        2 
  17  chr17_29522651     HCab    C    G        1      2        2 
  17  chr17_29522651     HPrz    C    G        1      2        2 
  17  chr17_29522651     ZBoe    C    G        0      0        2 
  17  chr17_29522651     ZGre    C    G        0      0        2 
  17  chr17_29522651     ZHar    C    G        0      0        2 
  17  chr17_29522651   Sample    C    G        1      2        2 
  17  chr17_29525594     AAsi    G    T        0      0        2 
  17  chr17_29525594     AKia    G    T        0      0        2 
  17  chr17_29525594     AOna    G    T        0      0        2 
  17  chr17_29525594     ASom    G    T        1      2        2 
  17  chr17_29525594     HCab    G    T        0      0        2 
  17  chr17_29525594     HPrz    G    T        0      0        2 
  17  chr17_29525594     ZBoe    G    T        0      0        2 
  17  chr17_29525594     ZGre    G    T        0      0        2 
  17  chr17_29525594     ZHar    G    T        0      0        2 
  17  chr17_29525594   Sample    G    T        0      0        2 
  17  chr17_29535291     AAsi    G    T        0      0        2 
  17  chr17_29535291     AKia    G    T        0      0        2 
  17  chr17_29535291     AOna    G    T        0      0        2 
  17  chr17_29535291     ASom    G    T        0      0        2 
  17  chr17_29535291     HCab    G    T        1      2        2 
  17  chr17_29535291     HPrz    G    T        1      2        2 
  17  chr17_29535291     ZBoe    G    T        0      0        2 
  17  chr17_29535291     ZGre    G    T        0      0        2 
  17  chr17_29535291     ZHar    G    T        0      0        2 
  17  chr17_29535291   Sample    G    T        1      2        2 
  17  chr17_29560986     AAsi    C    A        0      0        2 
  17  chr17_29560986     AKia    C    A        0      0        2 
  17  chr17_29560986     AOna    C    A        0      0        2 
  17  chr17_29560986     ASom    C    A        0      0        2 
  17  chr17_29560986     HCab    C    A        1      2        2 
  17  chr17_29560986     HPrz    C    A        1      2        2 
  17  chr17_29560986     ZBoe    C    A        0      0        2 
  17  chr17_29560986     ZGre    C    A        0      0        2 
  17  chr17_29560986     ZHar    C    A        0      0        2 
  17  chr17_29560986   Sample    C    A        1      2        2 
  17  chr17_29566561     AAsi    G    C        0      0        2 
  17  chr17_29566561     AKia    G    C        0      0        2 
  17  chr17_29566561     AOna    G    C        0      0        2 
  17  chr17_29566561     ASom    G    C        0      0        2 
  17  chr17_29566561     HCab    G    C        0      0        2 
  17  chr17_29566561     HPrz    G    C        0      0        2 
  17  chr17_29566561     ZBoe    G    C        0      0        2 
  17  chr17_29566561     ZGre    G    C        1      2        2 
  17  chr17_29566561     ZHar    G    C        0      0        2 
  17  chr17_29566561   Sample    G    C        0      0        2 
  17  chr17_29576069     AAsi    T    A        0      0        2 
  17  chr17_29576069     AKia    T    A        0      0        2 
  17  chr17_29576069     AOna    T    A        0      0        2 
  17  chr17_29576069     ASom    T    A        0      0        2 
  17  chr17_29576069     HCab    T    A        1      2        2 
  17  chr17_29576069     HPrz    T    A        1      2        2 
  17  chr17_29576069     ZBoe    T    A        0      0        2 
  17  chr17_29576069     ZGre    T    A        0      0        2 
  17  chr17_29576069     ZHar    T    A        0      0        2 
  17  chr17_29576069   Sample    T    A        1      2        2 
  17  chr17_29583318     AAsi    C    A        0      0        2 
  17  chr17_29583318     AKia    C    A        1      2        2 
  17  chr17_29583318     AOna    C    A        1      2        2 
  17  chr17_29583318     ASom    C    A        0      0        2 
  17  chr17_29583318     HCab    C    A        0      0        2 
  17  chr17_29583318     HPrz    C    A        0      0        2 
  17  chr17_29583318     ZBoe    C    A        0      0        2 
  17  chr17_29583318     ZGre    C    A        0      0        2 
  17  chr17_29583318     ZHar    C    A        0      0        2 
  17  chr17_29583318   Sample    C    A        0      0        2 
  17  chr17_29598471     AAsi    T    G        0      0        2 
  17  chr17_29598471     AKia    T    G        0      0        2 
  17  chr17_29598471     AOna    T    G        0      0        2 
  17  chr17_29598471     ASom    T    G        0      0        2 
  17  chr17_29598471     HCab    T    G      0.5      1        2 
  17  chr17_29598471     HPrz    T    G        0      0        2 
  17  chr17_29598471     ZBoe    T    G        0      0        2 
  17  chr17_29598471     ZGre    T    G        0      0        2 
  17  chr17_29598471     ZHar    T    G        0      0        2 
  17  chr17_29598471   Sample    T    G        0      0        2 
  17  chr17_29656070     AAsi    C    G        1      2        2 
  17  chr17_29656070     AKia    C    G        0      0        2 
  17  chr17_29656070     AOna    C    G        0      0        2 
  17  chr17_29656070     ASom    C    G        1      2        2 
  17  chr17_29656070     HCab    C    G        0      0        2 
  17  chr17_29656070     HPrz    C    G        0      0        2 
  17  chr17_29656070     ZBoe    C    G        0      0        2 
  17  chr17_29656070     ZGre    C    G        0      0        2 
  17  chr17_29656070     ZHar    C    G        0      0        2 
  17  chr17_29656070   Sample    C    G        0      0        2 
  17  chr17_29678137     AAsi    T    A        0      0        2 
  17  chr17_29678137     AKia    T    A        0      0        2 
  17  chr17_29678137     AOna    T    A        0      0        2 
  17  chr17_29678137     ASom    T    A        0      0        2 
  17  chr17_29678137     HCab    T    A        1      2        2 
  17  chr17_29678137     HPrz    T    A        1      2        2 
  17  chr17_29678137     ZBoe    T    A        0      0        2 
  17  chr17_29678137     ZGre    T    A        0      0        2 
  17  chr17_29678137     ZHar    T    A        0      0        2 
  17  chr17_29678137   Sample    T    A        1      2        2 
  17  chr17_29709583     AAsi    C    G        0      0        2 
  17  chr17_29709583     AKia    C    G        0      0        2 
  17  chr17_29709583     AOna    C    G        0      0        2 
  17  chr17_29709583     ASom    C    G        0      0        2 
  17  chr17_29709583     HCab    C    G      0.5      1        2 
  17  chr17_29709583     HPrz    C    G        0      0        2 
  17  chr17_29709583     ZBoe    C    G        0      0        2 
  17  chr17_29709583     ZGre    C    G        0      0        2 
  17  chr17_29709583     ZHar    C    G        0      0        2 
  17  chr17_29709583   Sample    C    G        1      2        2 
  17  chr17_29745786     AAsi    A    C        0      0        2 
  17  chr17_29745786     AKia    A    C        0      0        2 
  17  chr17_29745786     AOna    A    C        0      0        2 
  17  chr17_29745786     ASom    A    C        0      0        2 
  17  chr17_29745786     HCab    A    C        1      2        2 
  17  chr17_29745786     HPrz    A    C        1      2        2 
  17  chr17_29745786     ZBoe    A    C        0      0        2 
  17  chr17_29745786     ZGre    A    C        0      0        2 
  17  chr17_29745786     ZHar    A    C        0      0        2 
  17  chr17_29745786   Sample    A    C        1      2        2 
  17  chr17_29752881     AAsi    C    G        0      0        2 
  17  chr17_29752881     AKia    C    G        0      0        2 
  17  chr17_29752881     AOna    C    G        0      0        2 
  17  chr17_29752881     ASom    C    G        0      0        2 
  17  chr17_29752881     HCab    C    G        0      0        2 
  17  chr17_29752881     HPrz    C    G        0      0        2 
  17  chr17_29752881     ZBoe    C    G        0      0        2 
  17  chr17_29752881     ZGre    C    G        0      0        2 
  17  chr17_29752881     ZHar    C    G        1      2        2 
  17  chr17_29752881   Sample    C    G        0      0        2 
  17  chr17_29766797     AAsi    A    T        0      0        2 
  17  chr17_29766797     AKia    A    T        0      0        2 
  17  chr17_29766797     AOna    A    T        0      0        2 
  17  chr17_29766797     ASom    A    T        0      0        2 
  17  chr17_29766797     HCab    A    T        1      2        2 
  17  chr17_29766797     HPrz    A    T        1      2        2 
  17  chr17_29766797     ZBoe    A    T        0      0        2 
  17  chr17_29766797     ZGre    A    T        0      0        2 
  17  chr17_29766797     ZHar    A    T        0      0        2 
  17  chr17_29766797   Sample    A    T        1      2        2 
  17  chr17_29805415     AAsi    G    T        0      0        2 
  17  chr17_29805415     AKia    G    T        0      0        2 
  17  chr17_29805415     AOna    G    T        0      0        2 
  17  chr17_29805415     ASom    G    T        0      0        2 
  17  chr17_29805415     HCab    G    T        1      2        2 
  17  chr17_29805415     HPrz    G    T        1      2        2 
  17  chr17_29805415     ZBoe    G    T        0      0        2 
  17  chr17_29805415     ZGre    G    T        0      0        2 
  17  chr17_29805415     ZHar    G    T        0      0        2 
  17  chr17_29805415   Sample    G    T        1      2        2 
  17  chr17_29812630     AAsi    C    A        0      0        2 
  17  chr17_29812630     AKia    C    A        0      0        2 
  17  chr17_29812630     AOna    C    A        0      0        2 
  17  chr17_29812630     ASom    C    A        0      0        2 
  17  chr17_29812630     HCab    C    A        0      0        2 
  17  chr17_29812630     HPrz    C    A        0      0        2 
  17  chr17_29812630     ZBoe    C    A        1      2        2 
  17  chr17_29812630     ZGre    C    A        0      0        2 
  17  chr17_29812630     ZHar    C    A        0      0        2 
  17  chr17_29812630   Sample    C    A        0      0        2 
  17  chr17_29818751     AAsi    T    A        0      0        2 
  17  chr17_29818751     AKia    T    A        0      0        2 
  17  chr17_29818751     AOna    T    A        0      0        2 
  17  chr17_29818751     ASom    T    A        0      0        2 
  17  chr17_29818751     HCab    T    A        1      2        2 
  17  chr17_29818751     HPrz    T    A        1      2        2 
  17  chr17_29818751     ZBoe    T    A        0      0        2 
  17  chr17_29818751     ZGre    T    A        0      0        2 
  17  chr17_29818751     ZHar    T    A        0      0        2 
  17  chr17_29818751   Sample    T    A        1      2        2 
  17  chr17_29819434     AAsi    T    G        0      0        2 
  17  chr17_29819434     AKia    T    G      0.5      1        2 
  17  chr17_29819434     AOna    T    G        0      0        2 
  17  chr17_29819434     ASom    T    G        0      0        2 
  17  chr17_29819434     HCab    T    G        0      0        2 
  17  chr17_29819434     HPrz    T    G        0      0        2 
  17  chr17_29819434     ZBoe    T    G        0      0        2 
  17  chr17_29819434     ZGre    T    G        0      0        2 
  17  chr17_29819434     ZHar    T    G        0      0        2 
  17  chr17_29819434   Sample    T    G        0      0        2 
  17  chr17_29833810     AAsi    C    G        0      0        2 
  17  chr17_29833810     AKia    C    G        0      0        2 
  17  chr17_29833810     AOna    C    G        0      0        2 
  17  chr17_29833810     ASom    C    G        0      0        2 
  17  chr17_29833810     HCab    C    G        0      0        2 
  17  chr17_29833810     HPrz    C    G        0      0        2 
  17  chr17_29833810     ZBoe    C    G        0      0        2 
  17  chr17_29833810     ZGre    C    G        0      0        2 
  17  chr17_29833810     ZHar    C    G        1      2        2 
  17  chr17_29833810   Sample    C    G        0      0        2 
  17  chr17_29838342     AAsi    G    C        0      0        2 
  17  chr17_29838342     AKia    G    C        0      0        2 
  17  chr17_29838342     AOna    G    C      0.5      1        2 
  17  chr17_29838342     ASom    G    C        0      0        2 
  17  chr17_29838342     HCab    G    C        0      0        2 
  17  chr17_29838342     HPrz    G    C        0      0        2 
  17  chr17_29838342     ZBoe    G    C        0      0        2 
  17  chr17_29838342     ZGre    G    C        0      0        2 
  17  chr17_29838342     ZHar    G    C        0      0        2 
  17  chr17_29838342   Sample    G    C        0      0        2 
  17  chr17_29843068     AAsi    C    A        0      0        2 
  17  chr17_29843068     AKia    C    A      0.5      1        2 
  17  chr17_29843068     AOna    C    A      0.5      1        2 
  17  chr17_29843068     ASom    C    A        0      0        2 
  17  chr17_29843068     HCab    C    A        0      0        2 
  17  chr17_29843068     HPrz    C    A        0      0        2 
  17  chr17_29843068     ZBoe    C    A        0      0        2 
  17  chr17_29843068     ZGre    C    A        0      0        2 
  17  chr17_29843068     ZHar    C    A        0      0        2 
  17  chr17_29843068   Sample    C    A        0      0        2 
  17  chr17_29851835     AAsi    C    G        1      2        2 
  17  chr17_29851835     AKia    C    G        0      0        2 
  17  chr17_29851835     AOna    C    G        0      0        2 
  17  chr17_29851835     ASom    C    G        0      0        2 
  17  chr17_29851835     HCab    C    G        0      0        2 
  17  chr17_29851835     HPrz    C    G        0      0        2 
  17  chr17_29851835     ZBoe    C    G        0      0        2 
  17  chr17_29851835     ZGre    C    G        0      0        2 
  17  chr17_29851835     ZHar    C    G        0      0        2 
  17  chr17_29851835   Sample    C    G        0      0        2 
  17  chr17_29855827     AAsi    C    G        0      0        2 
  17  chr17_29855827     AKia    C    G        0      0        2 
  17  chr17_29855827     AOna    C    G        0      0        2 
  17  chr17_29855827     ASom    C    G        0      0        2 
  17  chr17_29855827     HCab    C    G        1      2        2 
  17  chr17_29855827     HPrz    C    G        1      2        2 
  17  chr17_29855827     ZBoe    C    G        0      0        2 
  17  chr17_29855827     ZGre    C    G        0      0        2 
  17  chr17_29855827     ZHar    C    G        0      0        2 
  17  chr17_29855827   Sample    C    G        1      2        2 
  17  chr17_29857354     AAsi    C    A        1      2        2 
  17  chr17_29857354     AKia    C    A        0      0        2 
  17  chr17_29857354     AOna    C    A        0      0        2 
  17  chr17_29857354     ASom    C    A        0      0        2 
  17  chr17_29857354     HCab    C    A        0      0        2 
  17  chr17_29857354     HPrz    C    A        0      0        2 
  17  chr17_29857354     ZBoe    C    A        0      0        2 
  17  chr17_29857354     ZGre    C    A        0      0        2 
  17  chr17_29857354     ZHar    C    A        0      0        2 
  17  chr17_29857354   Sample    C    A        0      0        2 
  17  chr17_29873600     AAsi    C    G        0      0        2 
  17  chr17_29873600     AKia    C    G        0      0        2 
  17  chr17_29873600     AOna    C    G        0      0        2 
  17  chr17_29873600     ASom    C    G        0      0        2 
  17  chr17_29873600     HCab    C    G        0      0        2 
  17  chr17_29873600     HPrz    C    G        0      0        2 
  17  chr17_29873600     ZBoe    C    G        0      0        2 
  17  chr17_29873600     ZGre    C    G        1      2        2 
  17  chr17_29873600     ZHar    C    G        0      0        2 
  17  chr17_29873600   Sample    C    G        0      0        2 
  17  chr17_29875432     AAsi    C    G        0      0        2 
  17  chr17_29875432     AKia    C    G        0      0        2 
  17  chr17_29875432     AOna    C    G        0      0        2 
  17  chr17_29875432     ASom    C    G        0      0        2 
  17  chr17_29875432     HCab    C    G        0      0        2 
  17  chr17_29875432     HPrz    C    G        0      0        2 
  17  chr17_29875432     ZBoe    C    G        1      2        2 
  17  chr17_29875432     ZGre    C    G        0      0        2 
  17  chr17_29875432     ZHar    C    G        0      0        2 
  17  chr17_29875432   Sample    C    G        0      0        2 
  17  chr17_29888594     AAsi    C    A        0      0        2 
  17  chr17_29888594     AKia    C    A        0      0        2 
  17  chr17_29888594     AOna    C    A        0      0        2 
  17  chr17_29888594     ASom    C    A        0      0        2 
  17  chr17_29888594     HCab    C    A        0      0        2 
  17  chr17_29888594     HPrz    C    A        0      0        2 
  17  chr17_29888594     ZBoe    C    A        1      2        2 
  17  chr17_29888594     ZGre    C    A        0      0        2 
  17  chr17_29888594     ZHar    C    A        0      0        2 
  17  chr17_29888594   Sample    C    A        0      0        2 
  17  chr17_29920193     AAsi    G    C        0      0        2 
  17  chr17_29920193     AKia    G    C        0      0        2 
  17  chr17_29920193     AOna    G    C        0      0        2 
  17  chr17_29920193     ASom    G    C        0      0        2 
  17  chr17_29920193     HCab    G    C        1      2        2 
  17  chr17_29920193     HPrz    G    C      0.5      1        2 
  17  chr17_29920193     ZBoe    G    C        0      0        2 
  17  chr17_29920193     ZGre    G    C        0      0        2 
  17  chr17_29920193     ZHar    G    C        0      0        2 
  17  chr17_29920193   Sample    G    C        1      2        2 
  17  chr17_29934782     AAsi    A    C        0      0        2 
  17  chr17_29934782     AKia    A    C        0      0        2 
  17  chr17_29934782     AOna    A    C        0      0        2 
  17  chr17_29934782     ASom    A    C        0      0        2 
  17  chr17_29934782     HCab    A    C        0      0        2 
  17  chr17_29934782     HPrz    A    C        0      0        2 
  17  chr17_29934782     ZBoe    A    C      0.5      1        2 
  17  chr17_29934782     ZGre    A    C        0      0        2 
  17  chr17_29934782     ZHar    A    C        0      0        2 
  17  chr17_29934782   Sample    A    C        0      0        2 
  17  chr17_29964618     AAsi    T    G        0      0        2 
  17  chr17_29964618     AKia    T    G        0      0        2 
  17  chr17_29964618     AOna    T    G        0      0        2 
  17  chr17_29964618     ASom    T    G        0      0        2 
  17  chr17_29964618     HCab    T    G        0      0        2 
  17  chr17_29964618     HPrz    T    G        0      0        2 
  17  chr17_29964618     ZBoe    T    G        0      0        2 
  17  chr17_29964618     ZGre    T    G        1      2        2 
  17  chr17_29964618     ZHar    T    G        0      0        2 
  17  chr17_29964618   Sample    T    G        0      0        2 
  17  chr17_30069158     AAsi    T    A        0      0        2 
  17  chr17_30069158     AKia    T    A        0      0        2 
  17  chr17_30069158     AOna    T    A        0      0        2 
  17  chr17_30069158     ASom    T    A        0      0        2 
  17  chr17_30069158     HCab    T    A        1      2        2 
  17  chr17_30069158     HPrz    T    A        1      2        2 
  17  chr17_30069158     ZBoe    T    A        0      0        2 
  17  chr17_30069158     ZGre    T    A        0      0        2 
  17  chr17_30069158     ZHar    T    A        0      0        2 
  17  chr17_30069158   Sample    T    A        1      2        2 
  17  chr17_30077782     AAsi    C    G        0      0        2 
  17  chr17_30077782     AKia    C    G        0      0        2 
  17  chr17_30077782     AOna    C    G        0      0        2 
  17  chr17_30077782     ASom    C    G        0      0        2 
  17  chr17_30077782     HCab    C    G        0      0        2 
  17  chr17_30077782     HPrz    C    G        0      0        2 
  17  chr17_30077782     ZBoe    C    G        0      0        2 
  17  chr17_30077782     ZGre    C    G        0      0        2 
  17  chr17_30077782     ZHar    C    G        1      2        2 
  17  chr17_30077782   Sample    C    G        0      0        2 
  17  chr17_30105757     AAsi    G    C        0      0        2 
  17  chr17_30105757     AKia    G    C        0      0        2 
  17  chr17_30105757     AOna    G    C        0      0        2 
  17  chr17_30105757     ASom    G    C        0      0        2 
  17  chr17_30105757     HCab    G    C        1      2        2 
  17  chr17_30105757     HPrz    G    C        1      2        2 
  17  chr17_30105757     ZBoe    G    C        0      0        2 
  17  chr17_30105757     ZGre    G    C        0      0        2 
  17  chr17_30105757     ZHar    G    C        0      0        2 
  17  chr17_30105757   Sample    G    C        1      2        2 
  17  chr17_30106644     AAsi    G    C        0      0        2 
  17  chr17_30106644     AKia    G    C        0      0        2 
  17  chr17_30106644     AOna    G    C        0      0        2 
  17  chr17_30106644     ASom    G    C        0      0        2 
  17  chr17_30106644     HCab    G    C        1      2        2 
  17  chr17_30106644     HPrz    G    C        1      2        2 
  17  chr17_30106644     ZBoe    G    C        0      0        2 
  17  chr17_30106644     ZGre    G    C        0      0        2 
  17  chr17_30106644     ZHar    G    C        0      0        2 
  17  chr17_30106644   Sample    G    C        1      2        2 
  17  chr17_30154014     AAsi    G    C      0.5      1        2 
  17  chr17_30154014     AKia    G    C        0      0        2 
  17  chr17_30154014     AOna    G    C        0      0        2 
  17  chr17_30154014     ASom    G    C      0.5      1        2 
  17  chr17_30154014     HCab    G    C        0      0        2 
  17  chr17_30154014     HPrz    G    C        0      0        2 
  17  chr17_30154014     ZBoe    G    C        0      0        2 
  17  chr17_30154014     ZGre    G    C        0      0        2 
  17  chr17_30154014     ZHar    G    C        0      0        2 
  17  chr17_30154014   Sample    G    C        0      0        2 
  17  chr17_30172976     AAsi    A    T        0      0        2 
  17  chr17_30172976     AKia    A    T        0      0        2 
  17  chr17_30172976     AOna    A    T        0      0        2 
  17  chr17_30172976     ASom    A    T        0      0        2 
  17  chr17_30172976     HCab    A    T        0      0        2 
  17  chr17_30172976     HPrz    A    T        0      0        2 
  17  chr17_30172976     ZBoe    A    T        0      0        2 
  17  chr17_30172976     ZGre    A    T        0      0        2 
  17  chr17_30172976     ZHar    A    T      0.5      1        2 
  17  chr17_30172976   Sample    A    T        0      0        2 
  17  chr17_30177628     AAsi    T    A        0      0        2 
  17  chr17_30177628     AKia    T    A        0      0        2 
  17  chr17_30177628     AOna    T    A        0      0        2 
  17  chr17_30177628     ASom    T    A        0      0        2 
  17  chr17_30177628     HCab    T    A        1      2        2 
  17  chr17_30177628     HPrz    T    A        1      2        2 
  17  chr17_30177628     ZBoe    T    A        0      0        2 
  17  chr17_30177628     ZGre    T    A        0      0        2 
  17  chr17_30177628     ZHar    T    A        0      0        2 
  17  chr17_30177628   Sample    T    A        1      2        2 
  17  chr17_30178742     AAsi    A    T        0      0        2 
  17  chr17_30178742     AKia    A    T        0      0        2 
  17  chr17_30178742     AOna    A    T        0      0        2 
  17  chr17_30178742     ASom    A    T        0      0        2 
  17  chr17_30178742     HCab    A    T        0      0        2 
  17  chr17_30178742     HPrz    A    T        0      0        2 
  17  chr17_30178742     ZBoe    A    T      0.5      1        2 
  17  chr17_30178742     ZGre    A    T        0      0        2 
  17  chr17_30178742     ZHar    A    T        0      0        2 
  17  chr17_30178742   Sample    A    T        0      0        2 
  17  chr17_30193075     AAsi    G    T        0      0        2 
  17  chr17_30193075     AKia    G    T        0      0        2 
  17  chr17_30193075     AOna    G    T        0      0        2 
  17  chr17_30193075     ASom    G    T        0      0        2 
  17  chr17_30193075     HCab    G    T        0      0        2 
  17  chr17_30193075     HPrz    G    T        0      0        2 
  17  chr17_30193075     ZBoe    G    T        0      0        2 
  17  chr17_30193075     ZGre    G    T        1      2        2 
  17  chr17_30193075     ZHar    G    T        0      0        2 
  17  chr17_30193075   Sample    G    T        0      0        2 
  17  chr17_30207462     AAsi    C    A        0      0        2 
  17  chr17_30207462     AKia    C    A        0      0        2 
  17  chr17_30207462     AOna    C    A        0      0        2 
  17  chr17_30207462     ASom    C    A        0      0        2 
  17  chr17_30207462     HCab    C    A        0      0        2 
  17  chr17_30207462     HPrz    C    A        0      0        2 
  17  chr17_30207462     ZBoe    C    A        0      0        2 
  17  chr17_30207462     ZGre    C    A      0.5      1        2 
  17  chr17_30207462     ZHar    C    A        0      0        2 
  17  chr17_30207462   Sample    C    A        0      0        2 
  17  chr17_30209227     AAsi    T    G        0      0        2 
  17  chr17_30209227     AKia    T    G        0      0        2 
  17  chr17_30209227     AOna    T    G        0      0        2 
  17  chr17_30209227     ASom    T    G        0      0        2 
  17  chr17_30209227     HCab    T    G        0      0        2 
  17  chr17_30209227     HPrz    T    G        0      0        2 
  17  chr17_30209227     ZBoe    T    G      0.5      1        2 
  17  chr17_30209227     ZGre    T    G        0      0        2 
  17  chr17_30209227     ZHar    T    G        0      0        2 
  17  chr17_30209227   Sample    T    G        0      0        2 
  17  chr17_30221338     AAsi    T    G        1      2        2 
  17  chr17_30221338     AKia    T    G        0      0        2 
  17  chr17_30221338     AOna    T    G        0      0        2 
  17  chr17_30221338     ASom    T    G      0.5      1        2 
  17  chr17_30221338     HCab    T    G        0      0        2 
  17  chr17_30221338     HPrz    T    G        0      0        2 
  17  chr17_30221338     ZBoe    T    G        0      0        2 
  17  chr17_30221338     ZGre    T    G        0      0        2 
  17  chr17_30221338     ZHar    T    G        0      0        2 
  17  chr17_30221338   Sample    T    G        0      0        2 
  17  chr17_30254706     AAsi    A    T        0      0        2 
  17  chr17_30254706     AKia    A    T        0      0        2 
  17  chr17_30254706     AOna    A    T        0      0        2 
  17  chr17_30254706     ASom    A    T        0      0        2 
  17  chr17_30254706     HCab    A    T        1      2        2 
  17  chr17_30254706     HPrz    A    T        1      2        2 
  17  chr17_30254706     ZBoe    A    T        0      0        2 
  17  chr17_30254706     ZGre    A    T        0      0        2 
  17  chr17_30254706     ZHar    A    T        0      0        2 
  17  chr17_30254706   Sample    A    T        1      2        2 
  17  chr17_30265680     AAsi    G    T        0      0        2 
  17  chr17_30265680     AKia    G    T        0      0        2 
  17  chr17_30265680     AOna    G    T        0      0        2 
  17  chr17_30265680     ASom    G    T        0      0        2 
  17  chr17_30265680     HCab    G    T        0      0        2 
  17  chr17_30265680     HPrz    G    T        0      0        2 
  17  chr17_30265680     ZBoe    G    T        0      0        2 
  17  chr17_30265680     ZGre    G    T        0      0        2 
  17  chr17_30265680     ZHar    G    T        1      2        2 
  17  chr17_30265680   Sample    G    T        0      0        2 
  17  chr17_30265819     AAsi    C    G        0      0        2 
  17  chr17_30265819     AKia    C    G        0      0        2 
  17  chr17_30265819     AOna    C    G        0      0        2 
  17  chr17_30265819     ASom    C    G        0      0        2 
  17  chr17_30265819     HCab    C    G        0      0        2 
  17  chr17_30265819     HPrz    C    G        0      0        2 
  17  chr17_30265819     ZBoe    C    G        0      0        2 
  17  chr17_30265819     ZGre    C    G      0.5      1        2 
  17  chr17_30265819     ZHar    C    G        0      0        2 
  17  chr17_30265819   Sample    C    G        0      0        2 
  17  chr17_30274242     AAsi    T    G        1      2        2 
  17  chr17_30274242     AKia    T    G        1      2        2 
  17  chr17_30274242     AOna    T    G        1      2        2 
  17  chr17_30274242     ASom    T    G        1      2        2 
  17  chr17_30274242     HCab    T    G        0      0        2 
  17  chr17_30274242     HPrz    T    G        0      0        2 
  17  chr17_30274242     ZBoe    T    G        0      0        2 
  17  chr17_30274242     ZGre    T    G        0      0        2 
  17  chr17_30274242     ZHar    T    G        0      0        2 
  17  chr17_30274242   Sample    T    G        0      0        2 
  17  chr17_30276057     AAsi    C    A      0.5      1        2 
  17  chr17_30276057     AKia    C    A        0      0        2 
  17  chr17_30276057     AOna    C    A        0      0        2 
  17  chr17_30276057     ASom    C    A        0      0        2 
  17  chr17_30276057     HCab    C    A        0      0        2 
  17  chr17_30276057     HPrz    C    A        0      0        2 
  17  chr17_30276057     ZBoe    C    A        0      0        2 
  17  chr17_30276057     ZGre    C    A        0      0        2 
  17  chr17_30276057     ZHar    C    A        0      0        2 
  17  chr17_30276057   Sample    C    A        0      0        2 
  17  chr17_30276623     AAsi    G    C        0      0        2 
  17  chr17_30276623     AKia    G    C        0      0        2 
  17  chr17_30276623     AOna    G    C        0      0        2 
  17  chr17_30276623     ASom    G    C        0      0        2 
  17  chr17_30276623     HCab    G    C        0      0        2 
  17  chr17_30276623     HPrz    G    C        0      0        2 
  17  chr17_30276623     ZBoe    G    C      0.5      1        2 
  17  chr17_30276623     ZGre    G    C        0      0        2 
  17  chr17_30276623     ZHar    G    C        0      0        2 
  17  chr17_30276623   Sample    G    C        0      0        2 
  17  chr17_30277234     AAsi    G    C        0      0        2 
  17  chr17_30277234     AKia    G    C        0      0        2 
  17  chr17_30277234     AOna    G    C        0      0        2 
  17  chr17_30277234     ASom    G    C        0      0        2 
  17  chr17_30277234     HCab    G    C        1      2        2 
  17  chr17_30277234     HPrz    G    C        1      2        2 
  17  chr17_30277234     ZBoe    G    C        0      0        2 
  17  chr17_30277234     ZGre    G    C        0      0        2 
  17  chr17_30277234     ZHar    G    C        1      2        2 
  17  chr17_30277234   Sample    G    C        1      2        2 
  17  chr17_30310922     AAsi    A    T        0      0        2 
  17  chr17_30310922     AKia    A    T        0      0        2 
  17  chr17_30310922     AOna    A    T        0      0        2 
  17  chr17_30310922     ASom    A    T        0      0        2 
  17  chr17_30310922     HCab    A    T        0      0        2 
  17  chr17_30310922     HPrz    A    T        0      0        2 
  17  chr17_30310922     ZBoe    A    T        0      0        2 
  17  chr17_30310922     ZGre    A    T        1      2        2 
  17  chr17_30310922     ZHar    A    T        0      0        2 
  17  chr17_30310922   Sample    A    T        0      0        2 
  17  chr17_30344249     AAsi    A    C        0      0        2 
  17  chr17_30344249     AKia    A    C        0      0        2 
  17  chr17_30344249     AOna    A    C        0      0        2 
  17  chr17_30344249     ASom    A    C        0      0        2 
  17  chr17_30344249     HCab    A    C        0      0        2 
  17  chr17_30344249     HPrz    A    C        0      0        2 
  17  chr17_30344249     ZBoe    A    C        0      0        2 
  17  chr17_30344249     ZGre    A    C        1      2        2 
  17  chr17_30344249     ZHar    A    C        0      0        2 
  17  chr17_30344249   Sample    A    C        0      0        2 
  17  chr17_30363421     AAsi    C    A        0      0        2 
  17  chr17_30363421     AKia    C    A        1      2        2 
  17  chr17_30363421     AOna    C    A        1      2        2 
  17  chr17_30363421     ASom    C    A        0      0        2 
  17  chr17_30363421     HCab    C    A        0      0        2 
  17  chr17_30363421     HPrz    C    A        0      0        2 
  17  chr17_30363421     ZBoe    C    A        0      0        2 
  17  chr17_30363421     ZGre    C    A        0      0        2 
  17  chr17_30363421     ZHar    C    A        0      0        2 
  17  chr17_30363421   Sample    C    A        0      0        2 
  17  chr17_30381880     AAsi    G    C        0      0        2 
  17  chr17_30381880     AKia    G    C        0      0        2 
  17  chr17_30381880     AOna    G    C        0      0        2 
  17  chr17_30381880     ASom    G    C        0      0        2 
  17  chr17_30381880     HCab    G    C      0.5      1        2 
  17  chr17_30381880     HPrz    G    C        0      0        2 
  17  chr17_30381880     ZBoe    G    C        0      0        2 
  17  chr17_30381880     ZGre    G    C        0      0        2 
  17  chr17_30381880     ZHar    G    C        0      0        2 
  17  chr17_30381880   Sample    G    C        1      2        2 
  17  chr17_30389450     AAsi    G    T        0      0        2 
  17  chr17_30389450     AKia    G    T        0      0        2 
  17  chr17_30389450     AOna    G    T        0      0        2 
  17  chr17_30389450     ASom    G    T        0      0        2 
  17  chr17_30389450     HCab    G    T        0      0        2 
  17  chr17_30389450     HPrz    G    T        0      0        2 
  17  chr17_30389450     ZBoe    G    T      0.5      1        2 
  17  chr17_30389450     ZGre    G    T        0      0        2 
  17  chr17_30389450     ZHar    G    T        0      0        2 
  17  chr17_30389450   Sample    G    T        0      0        2 
  17  chr17_30431801     AAsi    C    G        0      0        2 
  17  chr17_30431801     AKia    C    G        0      0        2 
  17  chr17_30431801     AOna    C    G      0.5      1        2 
  17  chr17_30431801     ASom    C    G        0      0        2 
  17  chr17_30431801     HCab    C    G        0      0        2 
  17  chr17_30431801     HPrz    C    G        0      0        2 
  17  chr17_30431801     ZBoe    C    G        0      0        2 
  17  chr17_30431801     ZGre    C    G        0      0        2 
  17  chr17_30431801     ZHar    C    G        0      0        2 
  17  chr17_30431801   Sample    C    G        0      0        2 
  17  chr17_30442666     AAsi    C    G        0      0        2 
  17  chr17_30442666     AKia    C    G        0      0        2 
  17  chr17_30442666     AOna    C    G      0.5      1        2 
  17  chr17_30442666     ASom    C    G        0      0        2 
  17  chr17_30442666     HCab    C    G        0      0        2 
  17  chr17_30442666     HPrz    C    G        0      0        2 
  17  chr17_30442666     ZBoe    C    G        0      0        2 
  17  chr17_30442666     ZGre    C    G        0      0        2 
  17  chr17_30442666     ZHar    C    G        0      0        2 
  17  chr17_30442666   Sample    C    G        0      0        2 
  17  chr17_30446110     AAsi    C    G        0      0        2 
  17  chr17_30446110     AKia    C    G        0      0        2 
  17  chr17_30446110     AOna    C    G        0      0        2 
  17  chr17_30446110     ASom    C    G        0      0        2 
  17  chr17_30446110     HCab    C    G        1      2        2 
  17  chr17_30446110     HPrz    C    G        1      2        2 
  17  chr17_30446110     ZBoe    C    G        0      0        2 
  17  chr17_30446110     ZGre    C    G        0      0        2 
  17  chr17_30446110     ZHar    C    G        0      0        2 
  17  chr17_30446110   Sample    C    G        1      2        2 
  17  chr17_30458592     AAsi    T    G        0      0        2 
  17  chr17_30458592     AKia    T    G        0      0        2 
  17  chr17_30458592     AOna    T    G        0      0        2 
  17  chr17_30458592     ASom    T    G        0      0        2 
  17  chr17_30458592     HCab    T    G        1      2        2 
  17  chr17_30458592     HPrz    T    G        1      2        2 
  17  chr17_30458592     ZBoe    T    G        0      0        2 
  17  chr17_30458592     ZGre    T    G        0      0        2 
  17  chr17_30458592     ZHar    T    G        0      0        2 
  17  chr17_30458592   Sample    T    G        1      2        2 
  17  chr17_30482730     AAsi    G    C        0      0        2 
  17  chr17_30482730     AKia    G    C        0      0        2 
  17  chr17_30482730     AOna    G    C        0      0        2 
  17  chr17_30482730     ASom    G    C        0      0        2 
  17  chr17_30482730     HCab    G    C        0      0        2 
  17  chr17_30482730     HPrz    G    C        0      0        2 
  17  chr17_30482730     ZBoe    G    C      0.5      1        2 
  17  chr17_30482730     ZGre    G    C        0      0        2 
  17  chr17_30482730     ZHar    G    C        0      0        2 
  17  chr17_30482730   Sample    G    C        0      0        2 
  17  chr17_30484228     AAsi    T    G        0      0        2 
  17  chr17_30484228     AKia    T    G        0      0        2 
  17  chr17_30484228     AOna    T    G        0      0        2 
  17  chr17_30484228     ASom    T    G        0      0        2 
  17  chr17_30484228     HCab    T    G        1      2        2 
  17  chr17_30484228     HPrz    T    G        1      2        2 
  17  chr17_30484228     ZBoe    T    G        0      0        2 
  17  chr17_30484228     ZGre    T    G        0      0        2 
  17  chr17_30484228     ZHar    T    G        0      0        2 
  17  chr17_30484228   Sample    T    G        1      2        2 
  17  chr17_30485755     AAsi    C    A        0      0        2 
  17  chr17_30485755     AKia    C    A        0      0        2 
  17  chr17_30485755     AOna    C    A        0      0        2 
  17  chr17_30485755     ASom    C    A        0      0        2 
  17  chr17_30485755     HCab    C    A        1      2        2 
  17  chr17_30485755     HPrz    C    A        1      2        2 
  17  chr17_30485755     ZBoe    C    A        0      0        2 
  17  chr17_30485755     ZGre    C    A        0      0        2 
  17  chr17_30485755     ZHar    C    A        0      0        2 
  17  chr17_30485755   Sample    C    A        1      2        2 
  17  chr17_30518265     AAsi    A    C        0      0        2 
  17  chr17_30518265     AKia    A    C        0      0        2 
  17  chr17_30518265     AOna    A    C      0.5      1        2 
  17  chr17_30518265     ASom    A    C        0      0        2 
  17  chr17_30518265     HCab    A    C        0      0        2 
  17  chr17_30518265     HPrz    A    C        0      0        2 
  17  chr17_30518265     ZBoe    A    C        0      0        2 
  17  chr17_30518265     ZGre    A    C        0      0        2 
  17  chr17_30518265     ZHar    A    C        0      0        2 
  17  chr17_30518265   Sample    A    C        0      0        2 
  17  chr17_30519616     AAsi    T    G        0      0        2 
  17  chr17_30519616     AKia    T    G        0      0        2 
  17  chr17_30519616     AOna    T    G        0      0        2 
  17  chr17_30519616     ASom    T    G        0      0        2 
  17  chr17_30519616     HCab    T    G        0      0        2 
  17  chr17_30519616     HPrz    T    G        0      0        2 
  17  chr17_30519616     ZBoe    T    G      0.5      1        2 
  17  chr17_30519616     ZGre    T    G        0      0        2 
  17  chr17_30519616     ZHar    T    G        0      0        2 
  17  chr17_30519616   Sample    T    G        0      0        2 
  17  chr17_30535861     AAsi    G    T        0      0        2 
  17  chr17_30535861     AKia    G    T        0      0        2 
  17  chr17_30535861     AOna    G    T        0      0        2 
  17  chr17_30535861     ASom    G    T        0      0        2 
  17  chr17_30535861     HCab    G    T        0      0        2 
  17  chr17_30535861     HPrz    G    T        0      0        2 
  17  chr17_30535861     ZBoe    G    T        1      2        2 
  17  chr17_30535861     ZGre    G    T        0      0        2 
  17  chr17_30535861     ZHar    G    T        0      0        2 
  17  chr17_30535861   Sample    G    T        0      0        2 
  17  chr17_30535960     AAsi    A    C        0      0        2 
  17  chr17_30535960     AKia    A    C        0      0        2 
  17  chr17_30535960     AOna    A    C        0      0        2 
  17  chr17_30535960     ASom    A    C        0      0        2 
  17  chr17_30535960     HCab    A    C        0      0        2 
  17  chr17_30535960     HPrz    A    C        0      0        2 
  17  chr17_30535960     ZBoe    A    C        0      0        2 
  17  chr17_30535960     ZGre    A    C      0.5      1        2 
  17  chr17_30535960     ZHar    A    C        0      0        2 
  17  chr17_30535960   Sample    A    C        0      0        2 
  17  chr17_30539447     AAsi    G    T        0      0        2 
  17  chr17_30539447     AKia    G    T        0      0        2 
  17  chr17_30539447     AOna    G    T        0      0        2 
  17  chr17_30539447     ASom    G    T        0      0        2 
  17  chr17_30539447     HCab    G    T        0      0        2 
  17  chr17_30539447     HPrz    G    T        0      0        2 
  17  chr17_30539447     ZBoe    G    T        0      0        2 
  17  chr17_30539447     ZGre    G    T        0      0        2 
  17  chr17_30539447     ZHar    G    T        1      2        2 
  17  chr17_30539447   Sample    G    T        0      0        2 
  17  chr17_30540531     AAsi    C    A        0      0        2 
  17  chr17_30540531     AKia    C    A        0      0        2 
  17  chr17_30540531     AOna    C    A        0      0        2 
  17  chr17_30540531     ASom    C    A        0      0        2 
  17  chr17_30540531     HCab    C    A        0      0        2 
  17  chr17_30540531     HPrz    C    A        0      0        2 
  17  chr17_30540531     ZBoe    C    A        0      0        2 
  17  chr17_30540531     ZGre    C    A        0      0        2 
  17  chr17_30540531     ZHar    C    A        1      2        2 
  17  chr17_30540531   Sample    C    A        0      0        2 
  17  chr17_30593855     AAsi    G    C        0      0        2 
  17  chr17_30593855     AKia    G    C        0      0        2 
  17  chr17_30593855     AOna    G    C        0      0        2 
  17  chr17_30593855     ASom    G    C        0      0        2 
  17  chr17_30593855     HCab    G    C        0      0        2 
  17  chr17_30593855     HPrz    G    C        0      0        2 
  17  chr17_30593855     ZBoe    G    C        1      2        2 
  17  chr17_30593855     ZGre    G    C        0      0        2 
  17  chr17_30593855     ZHar    G    C        0      0        2 
  17  chr17_30593855   Sample    G    C        0      0        2 
  17  chr17_30600829     AAsi    T    G        0      0        2 
  17  chr17_30600829     AKia    T    G        0      0        2 
  17  chr17_30600829     AOna    T    G        0      0        2 
  17  chr17_30600829     ASom    T    G        0      0        2 
  17  chr17_30600829     HCab    T    G        0      0        2 
  17  chr17_30600829     HPrz    T    G        0      0        2 
  17  chr17_30600829     ZBoe    T    G        0      0        2 
  17  chr17_30600829     ZGre    T    G        0      0        2 
  17  chr17_30600829     ZHar    T    G      0.5      1        2 
  17  chr17_30600829   Sample    T    G        0      0        2 
  17  chr17_30651138     AAsi    C    A        0      0        2 
  17  chr17_30651138     AKia    C    A        0      0        2 
  17  chr17_30651138     AOna    C    A        0      0        2 
  17  chr17_30651138     ASom    C    A        0      0        2 
  17  chr17_30651138     HCab    C    A        0      0        2 
  17  chr17_30651138     HPrz    C    A        0      0        2 
  17  chr17_30651138     ZBoe    C    A        0      0        2 
  17  chr17_30651138     ZGre    C    A        0      0        2 
  17  chr17_30651138     ZHar    C    A        1      2        2 
  17  chr17_30651138   Sample    C    A        0      0        2 
  17  chr17_30704793     AAsi    G    C      0.5      1        2 
  17  chr17_30704793     AKia    G    C        0      0        2 
  17  chr17_30704793     AOna    G    C        0      0        2 
  17  chr17_30704793     ASom    G    C        0      0        2 
  17  chr17_30704793     HCab    G    C        0      0        2 
  17  chr17_30704793     HPrz    G    C        0      0        2 
  17  chr17_30704793     ZBoe    G    C        0      0        2 
  17  chr17_30704793     ZGre    G    C        0      0        2 
  17  chr17_30704793     ZHar    G    C        0      0        2 
  17  chr17_30704793   Sample    G    C        0      0        2 
  17  chr17_30706747     AAsi    T    A        0      0        2 
  17  chr17_30706747     AKia    T    A        0      0        2 
  17  chr17_30706747     AOna    T    A        0      0        2 
  17  chr17_30706747     ASom    T    A        0      0        2 
  17  chr17_30706747     HCab    T    A        0      0        2 
  17  chr17_30706747     HPrz    T    A        1      2        2 
  17  chr17_30706747     ZBoe    T    A        0      0        2 
  17  chr17_30706747     ZGre    T    A        0      0        2 
  17  chr17_30706747     ZHar    T    A        0      0        2 
  17  chr17_30706747   Sample    T    A        0      0        2 
  17  chr17_30709878     AAsi    C    A        0      0        2 
  17  chr17_30709878     AKia    C    A        0      0        2 
  17  chr17_30709878     AOna    C    A        0      0        2 
  17  chr17_30709878     ASom    C    A        0      0        2 
  17  chr17_30709878     HCab    C    A        1      2        2 
  17  chr17_30709878     HPrz    C    A        1      2        2 
  17  chr17_30709878     ZBoe    C    A        0      0        2 
  17  chr17_30709878     ZGre    C    A        0      0        2 
  17  chr17_30709878     ZHar    C    A        0      0        2 
  17  chr17_30709878   Sample    C    A        1      2        2 
  17  chr17_30717023     AAsi    A    T        0      0        2 
  17  chr17_30717023     AKia    A    T        0      0        2 
  17  chr17_30717023     AOna    A    T        0      0        2 
  17  chr17_30717023     ASom    A    T        0      0        2 
  17  chr17_30717023     HCab    A    T        0      0        2 
  17  chr17_30717023     HPrz    A    T        0      0        2 
  17  chr17_30717023     ZBoe    A    T        0      0        2 
  17  chr17_30717023     ZGre    A    T        0      0        2 
  17  chr17_30717023     ZHar    A    T        1      2        2 
  17  chr17_30717023   Sample    A    T        0      0        2 
  17  chr17_30774155     AAsi    T    G        1      2        2 
  17  chr17_30774155     AKia    T    G        0      0        2 
  17  chr17_30774155     AOna    T    G        0      0        2 
  17  chr17_30774155     ASom    T    G      0.5      1        2 
  17  chr17_30774155     HCab    T    G        0      0        2 
  17  chr17_30774155     HPrz    T    G        0      0        2 
  17  chr17_30774155     ZBoe    T    G        0      0        2 
  17  chr17_30774155     ZGre    T    G        0      0        2 
  17  chr17_30774155     ZHar    T    G        0      0        2 
  17  chr17_30774155   Sample    T    G        0      0        2 
  17  chr17_30781508     AAsi    T    A        1      2        2 
  17  chr17_30781508     AKia    T    A        0      0        2 
  17  chr17_30781508     AOna    T    A        0      0        2 
  17  chr17_30781508     ASom    T    A        1      2        2 
  17  chr17_30781508     HCab    T    A        1      2        2 
  17  chr17_30781508     HPrz    T    A        1      2        2 
  17  chr17_30781508     ZBoe    T    A        0      0        2 
  17  chr17_30781508     ZGre    T    A        0      0        2 
  17  chr17_30781508     ZHar    T    A        0      0        2 
  17  chr17_30781508   Sample    T    A        1      2        2 
  17  chr17_30785460     AAsi    A    C        0      0        2 
  17  chr17_30785460     AKia    A    C        0      0        2 
  17  chr17_30785460     AOna    A    C        0      0        2 
  17  chr17_30785460     ASom    A    C        0      0        2 
  17  chr17_30785460     HCab    A    C        0      0        2 
  17  chr17_30785460     HPrz    A    C        0      0        2 
  17  chr17_30785460     ZBoe    A    C      0.5      1        2 
  17  chr17_30785460     ZGre    A    C        1      2        2 
  17  chr17_30785460     ZHar    A    C        0      0        2 
  17  chr17_30785460   Sample    A    C        0      0        2 
  17  chr17_30801146     AAsi    T    G        0      0        2 
  17  chr17_30801146     AKia    T    G        0      0        2 
  17  chr17_30801146     AOna    T    G        0      0        2 
  17  chr17_30801146     ASom    T    G        0      0        2 
  17  chr17_30801146     HCab    T    G        0      0        2 
  17  chr17_30801146     HPrz    T    G        0      0        2 
  17  chr17_30801146     ZBoe    T    G        0      0        2 
  17  chr17_30801146     ZGre    T    G      0.5      1        2 
  17  chr17_30801146     ZHar    T    G        0      0        2 
  17  chr17_30801146   Sample    T    G        0      0        2 
  17  chr17_30835954     AAsi    G    T        0      0        2 
  17  chr17_30835954     AKia    G    T        0      0        2 
  17  chr17_30835954     AOna    G    T        0      0        2 
  17  chr17_30835954     ASom    G    T        0      0        2 
  17  chr17_30835954     HCab    G    T        1      2        2 
  17  chr17_30835954     HPrz    G    T      0.5      1        2 
  17  chr17_30835954     ZBoe    G    T        0      0        2 
  17  chr17_30835954     ZGre    G    T        0      0        2 
  17  chr17_30835954     ZHar    G    T        0      0        2 
  17  chr17_30835954   Sample    G    T        0      0        2 
  17  chr17_30845985     AAsi    A    C        0      0        2 
  17  chr17_30845985     AKia    A    C        0      0        2 
  17  chr17_30845985     AOna    A    C        0      0        2 
  17  chr17_30845985     ASom    A    C        0      0        2 
  17  chr17_30845985     HCab    A    C        1      2        2 
  17  chr17_30845985     HPrz    A    C        1      2        2 
  17  chr17_30845985     ZBoe    A    C        0      0        2 
  17  chr17_30845985     ZGre    A    C        0      0        2 
  17  chr17_30845985     ZHar    A    C        0      0        2 
  17  chr17_30845985   Sample    A    C        1      2        2 
  17  chr17_30917623     AAsi    C    A        0      0        2 
  17  chr17_30917623     AKia    C    A        0      0        2 
  17  chr17_30917623     AOna    C    A        0      0        2 
  17  chr17_30917623     ASom    C    A        0      0        2 
  17  chr17_30917623     HCab    C    A        1      2        2 
  17  chr17_30917623     HPrz    C    A        1      2        2 
  17  chr17_30917623     ZBoe    C    A        0      0        2 
  17  chr17_30917623     ZGre    C    A        0      0        2 
  17  chr17_30917623     ZHar    C    A        0      0        2 
  17  chr17_30917623   Sample    C    A        1      2        2 
  17  chr17_30938377     AAsi    C    A        0      0        2 
  17  chr17_30938377     AKia    C    A        0      0        2 
  17  chr17_30938377     AOna    C    A        0      0        2 
  17  chr17_30938377     ASom    C    A        0      0        2 
  17  chr17_30938377     HCab    C    A        1      2        2 
  17  chr17_30938377     HPrz    C    A        1      2        2 
  17  chr17_30938377     ZBoe    C    A        0      0        2 
  17  chr17_30938377     ZGre    C    A        0      0        2 
  17  chr17_30938377     ZHar    C    A        0      0        2 
  17  chr17_30938377   Sample    C    A        1      2        2 
  17  chr17_30959701     AAsi    T    A        1      2        2 
  17  chr17_30959701     AKia    T    A        1      2        2 
  17  chr17_30959701     AOna    T    A        1      2        2 
  17  chr17_30959701     ASom    T    A        1      2        2 
  17  chr17_30959701     HCab    T    A        0      0        2 
  17  chr17_30959701     HPrz    T    A        0      0        2 
  17  chr17_30959701     ZBoe    T    A        1      2        2 
  17  chr17_30959701     ZGre    T    A        0      0        2 
  17  chr17_30959701     ZHar    T    A        0      0        2 
  17  chr17_30959701   Sample    T    A        0      0        2 
  17  chr17_30961713     AAsi    G    C        0      0        2 
  17  chr17_30961713     AKia    G    C        0      0        2 
  17  chr17_30961713     AOna    G    C        0      0        2 
  17  chr17_30961713     ASom    G    C        0      0        2 
  17  chr17_30961713     HCab    G    C        0      0        2 
  17  chr17_30961713     HPrz    G    C        0      0        2 
  17  chr17_30961713     ZBoe    G    C        1      2        2 
  17  chr17_30961713     ZGre    G    C        0      0        2 
  17  chr17_30961713     ZHar    G    C        0      0        2 
  17  chr17_30961713   Sample    G    C        0      0        2 
  17  chr17_30995815     AAsi    T    G        0      0        2 
  17  chr17_30995815     AKia    T    G        0      0        2 
  17  chr17_30995815     AOna    T    G        0      0        2 
  17  chr17_30995815     ASom    T    G        0      0        2 
  17  chr17_30995815     HCab    T    G        0      0        2 
  17  chr17_30995815     HPrz    T    G        0      0        2 
  17  chr17_30995815     ZBoe    T    G      0.5      1        2 
  17  chr17_30995815     ZGre    T    G        0      0        2 
  17  chr17_30995815     ZHar    T    G        0      0        2 
  17  chr17_30995815   Sample    T    G        0      0        2 
  17  chr17_31001816     AAsi    C    G        0      0        2 
  17  chr17_31001816     AKia    C    G        0      0        2 
  17  chr17_31001816     AOna    C    G      0.5      1        2 
  17  chr17_31001816     ASom    C    G        0      0        2 
  17  chr17_31001816     HCab    C    G        0      0        2 
  17  chr17_31001816     HPrz    C    G        0      0        2 
  17  chr17_31001816     ZBoe    C    G        0      0        2 
  17  chr17_31001816     ZGre    C    G        0      0        2 
  17  chr17_31001816     ZHar    C    G        0      0        2 
  17  chr17_31001816   Sample    C    G        0      0        2 
  17  chr17_31016810     AAsi    C    G        0      0        2 
  17  chr17_31016810     AKia    C    G        0      0        2 
  17  chr17_31016810     AOna    C    G        0      0        2 
  17  chr17_31016810     ASom    C    G        0      0        2 
  17  chr17_31016810     HCab    C    G        0      0        2 
  17  chr17_31016810     HPrz    C    G        0      0        2 
  17  chr17_31016810     ZBoe    C    G      0.5      1        2 
  17  chr17_31016810     ZGre    C    G        0      0        2 
  17  chr17_31016810     ZHar    C    G        0      0        2 
  17  chr17_31016810   Sample    C    G        0      0        2 
  17  chr17_31019178     AAsi    G    C        1      2        2 
  17  chr17_31019178     AKia    G    C        0      0        2 
  17  chr17_31019178     AOna    G    C        0      0        2 
  17  chr17_31019178     ASom    G    C        0      0        2 
  17  chr17_31019178     HCab    G    C        0      0        2 
  17  chr17_31019178     HPrz    G    C        0      0        2 
  17  chr17_31019178     ZBoe    G    C        0      0        2 
  17  chr17_31019178     ZGre    G    C        0      0        2 
  17  chr17_31019178     ZHar    G    C        0      0        2 
  17  chr17_31019178   Sample    G    C        0      0        2 
  17  chr17_31061791     AAsi    T    G        0      0        2 
  17  chr17_31061791     AKia    T    G        0      0        2 
  17  chr17_31061791     AOna    T    G        0      0        2 
  17  chr17_31061791     ASom    T    G        0      0        2 
  17  chr17_31061791     HCab    T    G        0      0        2 
  17  chr17_31061791     HPrz    T    G        0      0        2 
  17  chr17_31061791     ZBoe    T    G        0      0        2 
  17  chr17_31061791     ZGre    T    G        0      0        2 
  17  chr17_31061791     ZHar    T    G      0.5      1        2 
  17  chr17_31061791   Sample    T    G        0      0        2 
  17  chr17_31078210     AAsi    T    A        1      2        2 
  17  chr17_31078210     AKia    T    A        1      2        2 
  17  chr17_31078210     AOna    T    A        0      0        2 
  17  chr17_31078210     ASom    T    A        1      2        2 
  17  chr17_31078210     HCab    T    A        0      0        2 
  17  chr17_31078210     HPrz    T    A        0      0        2 
  17  chr17_31078210     ZBoe    T    A        0      0        2 
  17  chr17_31078210     ZGre    T    A        0      0        2 
  17  chr17_31078210     ZHar    T    A        0      0        2 
  17  chr17_31078210   Sample    T    A        0      0        2 
  17  chr17_31087381     AAsi    T    A        0      0        2 
  17  chr17_31087381     AKia    T    A        0      0        2 
  17  chr17_31087381     AOna    T    A        0      0        2 
  17  chr17_31087381     ASom    T    A        0      0        2 
  17  chr17_31087381     HCab    T    A        0      0        2 
  17  chr17_31087381     HPrz    T    A        0      0        2 
  17  chr17_31087381     ZBoe    T    A        0      0        2 
  17  chr17_31087381     ZGre    T    A      0.5      1        2 
  17  chr17_31087381     ZHar    T    A        0      0        2 
  17  chr17_31087381   Sample    T    A        0      0        2 
  17  chr17_31106092     AAsi    A    C        0      0        2 
  17  chr17_31106092     AKia    A    C        0      0        2 
  17  chr17_31106092     AOna    A    C        0      0        2 
  17  chr17_31106092     ASom    A    C        0      0        2 
  17  chr17_31106092     HCab    A    C        0      0        2 
  17  chr17_31106092     HPrz    A    C        0      0        2 
  17  chr17_31106092     ZBoe    A    C      0.5      1        2 
  17  chr17_31106092     ZGre    A    C        1      2        2 
  17  chr17_31106092     ZHar    A    C        1      2        2 
  17  chr17_31106092   Sample    A    C        0      0        2 
  17  chr17_31112336     AAsi    C    G        0      0        2 
  17  chr17_31112336     AKia    C    G      0.5      1        2 
  17  chr17_31112336     AOna    C    G        0      0        2 
  17  chr17_31112336     ASom    C    G        0      0        2 
  17  chr17_31112336     HCab    C    G        0      0        2 
  17  chr17_31112336     HPrz    C    G        0      0        2 
  17  chr17_31112336     ZBoe    C    G        0      0        2 
  17  chr17_31112336     ZGre    C    G        0      0        2 
  17  chr17_31112336     ZHar    C    G        0      0        2 
  17  chr17_31112336   Sample    C    G        0      0        2 
  17  chr17_31119101     AAsi    A    T        1      2        2 
  17  chr17_31119101     AKia    A    T        0      0        2 
  17  chr17_31119101     AOna    A    T        0      0        2 
  17  chr17_31119101     ASom    A    T        1      2        2 
  17  chr17_31119101     HCab    A    T        0      0        2 
  17  chr17_31119101     HPrz    A    T        0      0        2 
  17  chr17_31119101     ZBoe    A    T        0      0        2 
  17  chr17_31119101     ZGre    A    T        0      0        2 
  17  chr17_31119101     ZHar    A    T        0      0        2 
  17  chr17_31119101   Sample    A    T        0      0        2 
  17  chr17_31123730     AAsi    T    G        0      0        2 
  17  chr17_31123730     AKia    T    G        0      0        2 
  17  chr17_31123730     AOna    T    G        0      0        2 
  17  chr17_31123730     ASom    T    G      0.5      1        2 
  17  chr17_31123730     HCab    T    G        0      0        2 
  17  chr17_31123730     HPrz    T    G        0      0        2 
  17  chr17_31123730     ZBoe    T    G        0      0        2 
  17  chr17_31123730     ZGre    T    G        0      0        2 
  17  chr17_31123730     ZHar    T    G        0      0        2 
  17  chr17_31123730   Sample    T    G        0      0        2 
  17  chr17_31158268     AAsi    G    T        0      0        2 
  17  chr17_31158268     AKia    G    T        0      0        2 
  17  chr17_31158268     AOna    G    T        0      0        2 
  17  chr17_31158268     ASom    G    T        0      0        2 
  17  chr17_31158268     HCab    G    T        1      2        2 
  17  chr17_31158268     HPrz    G    T        1      2        2 
  17  chr17_31158268     ZBoe    G    T        0      0        2 
  17  chr17_31158268     ZGre    G    T        0      0        2 
  17  chr17_31158268     ZHar    G    T        0      0        2 
  17  chr17_31158268   Sample    G    T        1      2        2 
  17  chr17_31161433     AAsi    T    G        1      2        2 
  17  chr17_31161433     AKia    T    G        0      0        2 
  17  chr17_31161433     AOna    T    G        0      0        2 
  17  chr17_31161433     ASom    T    G        0      0        2 
  17  chr17_31161433     HCab    T    G        0      0        2 
  17  chr17_31161433     HPrz    T    G        0      0        2 
  17  chr17_31161433     ZBoe    T    G        0      0        2 
  17  chr17_31161433     ZGre    T    G        0      0        2 
  17  chr17_31161433     ZHar    T    G        0      0        2 
  17  chr17_31161433   Sample    T    G        0      0        2 
  17  chr17_31180088     AAsi    G    T        0      0        2 
  17  chr17_31180088     AKia    G    T        0      0        2 
  17  chr17_31180088     AOna    G    T        0      0        2 
  17  chr17_31180088     ASom    G    T        0      0        2 
  17  chr17_31180088     HCab    G    T        0      0        2 
  17  chr17_31180088     HPrz    G    T        0      0        2 
  17  chr17_31180088     ZBoe    G    T        0      0        2 
  17  chr17_31180088     ZGre    G    T        1      2        2 
  17  chr17_31180088     ZHar    G    T        0      0        2 
  17  chr17_31180088   Sample    G    T        0      0        2 
  17  chr17_31180282     AAsi    T    G        0      0        2 
  17  chr17_31180282     AKia    T    G        0      0        2 
  17  chr17_31180282     AOna    T    G        0      0        2 
  17  chr17_31180282     ASom    T    G        0      0        2 
  17  chr17_31180282     HCab    T    G      0.5      1        2 
  17  chr17_31180282     HPrz    T    G        0      0        2 
  17  chr17_31180282     ZBoe    T    G        0      0        2 
  17  chr17_31180282     ZGre    T    G        0      0        2 
  17  chr17_31180282     ZHar    T    G        0      0        2 
  17  chr17_31180282   Sample    T    G        0      0        2 
  17  chr17_31181385     AAsi    C    A        0      0        2 
  17  chr17_31181385     AKia    C    A        0      0        2 
  17  chr17_31181385     AOna    C    A        0      0        2 
  17  chr17_31181385     ASom    C    A        0      0        2 
  17  chr17_31181385     HCab    C    A        0      0        2 
  17  chr17_31181385     HPrz    C    A        0      0        2 
  17  chr17_31181385     ZBoe    C    A        0      0        2 
  17  chr17_31181385     ZGre    C    A        0      0        2 
  17  chr17_31181385     ZHar    C    A      0.5      1        2 
  17  chr17_31181385   Sample    C    A        0      0        2 
  17  chr17_31199603     AAsi    C    G        0      0        2 
  17  chr17_31199603     AKia    C    G      0.5      1        2 
  17  chr17_31199603     AOna    C    G        0      0        2 
  17  chr17_31199603     ASom    C    G        0      0        2 
  17  chr17_31199603     HCab    C    G        0      0        2 
  17  chr17_31199603     HPrz    C    G        0      0        2 
  17  chr17_31199603     ZBoe    C    G        0      0        2 
  17  chr17_31199603     ZGre    C    G        0      0        2 
  17  chr17_31199603     ZHar    C    G        0      0        2 
  17  chr17_31199603   Sample    C    G        0      0        2 
  17  chr17_31206847     AAsi    T    G        0      0        2 
  17  chr17_31206847     AKia    T    G        0      0        2 
  17  chr17_31206847     AOna    T    G        0      0        2 
  17  chr17_31206847     ASom    T    G        0      0        2 
  17  chr17_31206847     HCab    T    G        0      0        2 
  17  chr17_31206847     HPrz    T    G        0      0        2 
  17  chr17_31206847     ZBoe    T    G        0      0        2 
  17  chr17_31206847     ZGre    T    G        0      0        2 
  17  chr17_31206847     ZHar    T    G        1      2        2 
  17  chr17_31206847   Sample    T    G        0      0        2 
  17  chr17_31221983     AAsi    G    C        0      0        2 
  17  chr17_31221983     AKia    G    C        0      0        2 
  17  chr17_31221983     AOna    G    C        0      0        2 
  17  chr17_31221983     ASom    G    C        0      0        2 
  17  chr17_31221983     HCab    G    C        1      2        2 
  17  chr17_31221983     HPrz    G    C        1      2        2 
  17  chr17_31221983     ZBoe    G    C        0      0        2 
  17  chr17_31221983     ZGre    G    C        0      0        2 
  17  chr17_31221983     ZHar    G    C        0      0        2 
  17  chr17_31221983   Sample    G    C        1      2        2 
  17  chr17_31223325     AAsi    A    C        0      0        2 
  17  chr17_31223325     AKia    A    C        0      0        2 
  17  chr17_31223325     AOna    A    C        0      0        2 
  17  chr17_31223325     ASom    A    C        0      0        2 
  17  chr17_31223325     HCab    A    C        0      0        2 
  17  chr17_31223325     HPrz    A    C        0      0        2 
  17  chr17_31223325     ZBoe    A    C      0.5      1        2 
  17  chr17_31223325     ZGre    A    C        0      0        2 
  17  chr17_31223325     ZHar    A    C        0      0        2 
  17  chr17_31223325   Sample    A    C        0      0        2 
  17  chr17_31401813     AAsi    C    A        0      0        2 
  17  chr17_31401813     AKia    C    A        0      0        2 
  17  chr17_31401813     AOna    C    A        0      0        2 
  17  chr17_31401813     ASom    C    A        0      0        2 
  17  chr17_31401813     HCab    C    A        0      0        2 
  17  chr17_31401813     HPrz    C    A        0      0        2 
  17  chr17_31401813     ZBoe    C    A      0.5      1        2 
  17  chr17_31401813     ZGre    C    A        0      0        2 
  17  chr17_31401813     ZHar    C    A        0      0        2 
  17  chr17_31401813   Sample    C    A        0      0        2 
  17  chr17_31404918     AAsi    C    G        0      0        2 
  17  chr17_31404918     AKia    C    G        0      0        2 
  17  chr17_31404918     AOna    C    G        0      0        2 
  17  chr17_31404918     ASom    C    G        0      0        2 
  17  chr17_31404918     HCab    C    G        1      2        2 
  17  chr17_31404918     HPrz    C    G        1      2        2 
  17  chr17_31404918     ZBoe    C    G        0      0        2 
  17  chr17_31404918     ZGre    C    G        0      0        2 
  17  chr17_31404918     ZHar    C    G        0      0        2 
  17  chr17_31404918   Sample    C    G        1      2        2 
  17  chr17_31405151     AAsi    A    C        0      0        2 
  17  chr17_31405151     AKia    A    C        0      0        2 
  17  chr17_31405151     AOna    A    C        0      0        2 
  17  chr17_31405151     ASom    A    C        0      0        2 
  17  chr17_31405151     HCab    A    C        0      0        2 
  17  chr17_31405151     HPrz    A    C        0      0        2 
  17  chr17_31405151     ZBoe    A    C        1      2        2 
  17  chr17_31405151     ZGre    A    C        1      2        2 
  17  chr17_31405151     ZHar    A    C        1      2        2 
  17  chr17_31405151   Sample    A    C        0      0        2 
  17  chr17_31405881     AAsi    G    T        0      0        2 
  17  chr17_31405881     AKia    G    T        0      0        2 
  17  chr17_31405881     AOna    G    T        0      0        2 
  17  chr17_31405881     ASom    G    T        0      0        2 
  17  chr17_31405881     HCab    G    T        0      0        2 
  17  chr17_31405881     HPrz    G    T      0.5      1        2 
  17  chr17_31405881     ZBoe    G    T        0      0        2 
  17  chr17_31405881     ZGre    G    T        0      0        2 
  17  chr17_31405881     ZHar    G    T        0      0        2 
  17  chr17_31405881   Sample    G    T        0      0        2 
  17  chr17_31437772     AAsi    T    G        0      0        2 
  17  chr17_31437772     AKia    T    G        0      0        2 
  17  chr17_31437772     AOna    T    G        0      0        2 
  17  chr17_31437772     ASom    T    G        0      0        2 
  17  chr17_31437772     HCab    T    G        0      0        2 
  17  chr17_31437772     HPrz    T    G        0      0        2 
  17  chr17_31437772     ZBoe    T    G        0      0        2 
  17  chr17_31437772     ZGre    T    G      0.5      1        2 
  17  chr17_31437772     ZHar    T    G        0      0        2 
  17  chr17_31437772   Sample    T    G        0      0        2 
  17  chr17_31453844     AAsi    G    T        0      0        2 
  17  chr17_31453844     AKia    G    T        0      0        2 
  17  chr17_31453844     AOna    G    T        0      0        2 
  17  chr17_31453844     ASom    G    T        0      0        2 
  17  chr17_31453844     HCab    G    T        0      0        2 
  17  chr17_31453844     HPrz    G    T        0      0        2 
  17  chr17_31453844     ZBoe    G    T        0      0        2 
  17  chr17_31453844     ZGre    G    T      0.5      1        2 
  17  chr17_31453844     ZHar    G    T        0      0        2 
  17  chr17_31453844   Sample    G    T        0      0        2 
  17  chr17_31467321     AAsi    A    C        0      0        2 
  17  chr17_31467321     AKia    A    C        0      0        2 
  17  chr17_31467321     AOna    A    C        0      0        2 
  17  chr17_31467321     ASom    A    C      0.5      1        2 
  17  chr17_31467321     HCab    A    C        0      0        2 
  17  chr17_31467321     HPrz    A    C        0      0        2 
  17  chr17_31467321     ZBoe    A    C        0      0        2 
  17  chr17_31467321     ZGre    A    C        0      0        2 
  17  chr17_31467321     ZHar    A    C        0      0        2 
  17  chr17_31467321   Sample    A    C        0      0        2 
  17  chr17_31481730     AAsi    G    T        0      0        2 
  17  chr17_31481730     AKia    G    T        1      2        2 
  17  chr17_31481730     AOna    G    T        1      2        2 
  17  chr17_31481730     ASom    G    T        0      0        2 
  17  chr17_31481730     HCab    G    T        0      0        2 
  17  chr17_31481730     HPrz    G    T        0      0        2 
  17  chr17_31481730     ZBoe    G    T        0      0        2 
  17  chr17_31481730     ZGre    G    T        0      0        2 
  17  chr17_31481730     ZHar    G    T        0      0        2 
  17  chr17_31481730   Sample    G    T        0      0        2 
  17  chr17_31482510     AAsi    A    C        0      0        2 
  17  chr17_31482510     AKia    A    C        0      0        2 
  17  chr17_31482510     AOna    A    C        0      0        2 
  17  chr17_31482510     ASom    A    C      0.5      1        2 
  17  chr17_31482510     HCab    A    C        0      0        2 
  17  chr17_31482510     HPrz    A    C        0      0        2 
  17  chr17_31482510     ZBoe    A    C        0      0        2 
  17  chr17_31482510     ZGre    A    C        0      0        2 
  17  chr17_31482510     ZHar    A    C        0      0        2 
  17  chr17_31482510   Sample    A    C        0      0        2 
  17  chr17_31524208     AAsi    G    T        0      0        2 
  17  chr17_31524208     AKia    G    T        0      0        2 
  17  chr17_31524208     AOna    G    T        0      0        2 
  17  chr17_31524208     ASom    G    T        0      0        2 
  17  chr17_31524208     HCab    G    T        0      0        2 
  17  chr17_31524208     HPrz    G    T        0      0        2 
  17  chr17_31524208     ZBoe    G    T        0      0        2 
  17  chr17_31524208     ZGre    G    T        0      0        2 
  17  chr17_31524208     ZHar    G    T        1      2        2 
  17  chr17_31524208   Sample    G    T        0      0        2 
  17  chr17_31554241     AAsi    T    A        0      0        2 
  17  chr17_31554241     AKia    T    A        0      0        2 
  17  chr17_31554241     AOna    T    A        0      0        2 
  17  chr17_31554241     ASom    T    A        0      0        2 
  17  chr17_31554241     HCab    T    A      0.5      1        2 
  17  chr17_31554241     HPrz    T    A        0      0        2 
  17  chr17_31554241     ZBoe    T    A        0      0        2 
  17  chr17_31554241     ZGre    T    A        0      0        2 
  17  chr17_31554241     ZHar    T    A        0      0        2 
  17  chr17_31554241   Sample    T    A        0      0        2 
  17  chr17_31577549     AAsi    T    G        1      2        2 
  17  chr17_31577549     AKia    T    G        1      2        2 
  17  chr17_31577549     AOna    T    G        1      2        2 
  17  chr17_31577549     ASom    T    G        1      2        2 
  17  chr17_31577549     HCab    T    G        0      0        2 
  17  chr17_31577549     HPrz    T    G        0      0        2 
  17  chr17_31577549     ZBoe    T    G        0      0        2 
  17  chr17_31577549     ZGre    T    G        0      0        2 
  17  chr17_31577549     ZHar    T    G        0      0        2 
  17  chr17_31577549   Sample    T    G        0      0        2 
  17  chr17_31621833     AAsi    C    A        0      0        2 
  17  chr17_31621833     AKia    C    A        0      0        2 
  17  chr17_31621833     AOna    C    A        0      0        2 
  17  chr17_31621833     ASom    C    A        0      0        2 
  17  chr17_31621833     HCab    C    A        0      0        2 
  17  chr17_31621833     HPrz    C    A        1      2        2 
  17  chr17_31621833     ZBoe    C    A        0      0        2 
  17  chr17_31621833     ZGre    C    A        0      0        2 
  17  chr17_31621833     ZHar    C    A        0      0        2 
  17  chr17_31621833   Sample    C    A        0      0        2 
  17  chr17_31640768     AAsi    C    G        0      0        2 
  17  chr17_31640768     AKia    C    G        0      0        2 
  17  chr17_31640768     AOna    C    G        0      0        2 
  17  chr17_31640768     ASom    C    G        0      0        2 
  17  chr17_31640768     HCab    C    G        1      2        2 
  17  chr17_31640768     HPrz    C    G        1      2        2 
  17  chr17_31640768     ZBoe    C    G        0      0        2 
  17  chr17_31640768     ZGre    C    G        0      0        2 
  17  chr17_31640768     ZHar    C    G        0      0        2 
  17  chr17_31640768   Sample    C    G        1      2        2 
  17  chr17_31682825     AAsi    C    G        0      0        2 
  17  chr17_31682825     AKia    C    G        0      0        2 
  17  chr17_31682825     AOna    C    G        0      0        2 
  17  chr17_31682825     ASom    C    G        0      0        2 
  17  chr17_31682825     HCab    C    G        1      2        2 
  17  chr17_31682825     HPrz    C    G        1      2        2 
  17  chr17_31682825     ZBoe    C    G        0      0        2 
  17  chr17_31682825     ZGre    C    G        0      0        2 
  17  chr17_31682825     ZHar    C    G        0      0        2 
  17  chr17_31682825   Sample    C    G        1      2        2 
  17  chr17_31699652     AAsi    A    T        0      0        2 
  17  chr17_31699652     AKia    A    T        0      0        2 
  17  chr17_31699652     AOna    A    T        0      0        2 
  17  chr17_31699652     ASom    A    T        0      0        2 
  17  chr17_31699652     HCab    A    T        0      0        2 
  17  chr17_31699652     HPrz    A    T        0      0        2 
  17  chr17_31699652     ZBoe    A    T        0      0        2 
  17  chr17_31699652     ZGre    A    T        0      0        2 
  17  chr17_31699652     ZHar    A    T        1      2        2 
  17  chr17_31699652   Sample    A    T        0      0        2 
  17  chr17_31709167     AAsi    G    T        0      0        2 
  17  chr17_31709167     AKia    G    T        0      0        2 
  17  chr17_31709167     AOna    G    T        0      0        2 
  17  chr17_31709167     ASom    G    T        0      0        2 
  17  chr17_31709167     HCab    G    T        0      0        2 
  17  chr17_31709167     HPrz    G    T        0      0        2 
  17  chr17_31709167     ZBoe    G    T        0      0        2 
  17  chr17_31709167     ZGre    G    T      0.5      1        2 
  17  chr17_31709167     ZHar    G    T        0      0        2 
  17  chr17_31709167   Sample    G    T        0      0        2 
  17  chr17_31714163     AAsi    C    G        0      0        2 
  17  chr17_31714163     AKia    C    G        0      0        2 
  17  chr17_31714163     AOna    C    G        0      0        2 
  17  chr17_31714163     ASom    C    G        0      0        2 
  17  chr17_31714163     HCab    C    G        1      2        2 
  17  chr17_31714163     HPrz    C    G        1      2        2 
  17  chr17_31714163     ZBoe    C    G        0      0        2 
  17  chr17_31714163     ZGre    C    G        0      0        2 
  17  chr17_31714163     ZHar    C    G        0      0        2 
  17  chr17_31714163   Sample    C    G        1      2        2 
  17  chr17_31714912     AAsi    A    T        0      0        2 
  17  chr17_31714912     AKia    A    T        0      0        2 
  17  chr17_31714912     AOna    A    T        0      0        2 
  17  chr17_31714912     ASom    A    T        0      0        2 
  17  chr17_31714912     HCab    A    T        0      0        2 
  17  chr17_31714912     HPrz    A    T        1      2        2 
  17  chr17_31714912     ZBoe    A    T        0      0        2 
  17  chr17_31714912     ZGre    A    T        0      0        2 
  17  chr17_31714912     ZHar    A    T        0      0        2 
  17  chr17_31714912   Sample    A    T        0      0        2 
  17  chr17_31730701     AAsi    C    A        0      0        2 
  17  chr17_31730701     AKia    C    A        0      0        2 
  17  chr17_31730701     AOna    C    A        0      0        2 
  17  chr17_31730701     ASom    C    A        0      0        2 
  17  chr17_31730701     HCab    C    A        1      2        2 
  17  chr17_31730701     HPrz    C    A        1      2        2 
  17  chr17_31730701     ZBoe    C    A        0      0        2 
  17  chr17_31730701     ZGre    C    A        0      0        2 
  17  chr17_31730701     ZHar    C    A        0      0        2 
  17  chr17_31730701   Sample    C    A        1      2        2 
  17  chr17_31741899     AAsi    A    C        0      0        2 
  17  chr17_31741899     AKia    A    C        1      2        2 
  17  chr17_31741899     AOna    A    C      0.5      1        2 
  17  chr17_31741899     ASom    A    C        0      0        2 
  17  chr17_31741899     HCab    A    C        0      0        2 
  17  chr17_31741899     HPrz    A    C        0      0        2 
  17  chr17_31741899     ZBoe    A    C        0      0        2 
  17  chr17_31741899     ZGre    A    C        0      0        2 
  17  chr17_31741899     ZHar    A    C        0      0        2 
  17  chr17_31741899   Sample    A    C        0      0        2 
  17  chr17_31747823     AAsi    A    C        0      0        2 
  17  chr17_31747823     AKia    A    C        0      0        2 
  17  chr17_31747823     AOna    A    C        0      0        2 
  17  chr17_31747823     ASom    A    C        0      0        2 
  17  chr17_31747823     HCab    A    C        0      0        2 
  17  chr17_31747823     HPrz    A    C      0.5      1        2 
  17  chr17_31747823     ZBoe    A    C        0      0        2 
  17  chr17_31747823     ZGre    A    C        0      0        2 
  17  chr17_31747823     ZHar    A    C        0      0        2 
  17  chr17_31747823   Sample    A    C        0      0        2 
  17  chr17_31753283     AAsi    G    T        0      0        2 
  17  chr17_31753283     AKia    G    T        0      0        2 
  17  chr17_31753283     AOna    G    T        0      0        2 
  17  chr17_31753283     ASom    G    T        0      0        2 
  17  chr17_31753283     HCab    G    T      0.5      1        2 
  17  chr17_31753283     HPrz    G    T        0      0        2 
  17  chr17_31753283     ZBoe    G    T        0      0        2 
  17  chr17_31753283     ZGre    G    T        0      0        2 
  17  chr17_31753283     ZHar    G    T        0      0        2 
  17  chr17_31753283   Sample    G    T        0      0        2 
  17  chr17_31764600     AAsi    C    G        0      0        2 
  17  chr17_31764600     AKia    C    G        0      0        2 
  17  chr17_31764600     AOna    C    G        0      0        2 
  17  chr17_31764600     ASom    C    G        0      0        2 
  17  chr17_31764600     HCab    C    G        1      2        2 
  17  chr17_31764600     HPrz    C    G        1      2        2 
  17  chr17_31764600     ZBoe    C    G        0      0        2 
  17  chr17_31764600     ZGre    C    G        0      0        2 
  17  chr17_31764600     ZHar    C    G        0      0        2 
  17  chr17_31764600   Sample    C    G        1      2        2 
  17  chr17_31779036     AAsi    C    A        0      0        2 
  17  chr17_31779036     AKia    C    A        0      0        2 
  17  chr17_31779036     AOna    C    A        0      0        2 
  17  chr17_31779036     ASom    C    A        0      0        2 
  17  chr17_31779036     HCab    C    A        0      0        2 
  17  chr17_31779036     HPrz    C    A        0      0        2 
  17  chr17_31779036     ZBoe    C    A        1      2        2 
  17  chr17_31779036     ZGre    C    A        1      2        2 
  17  chr17_31779036     ZHar    C    A        1      2        2 
  17  chr17_31779036   Sample    C    A        0      0        2 
  17  chr17_31813740     AAsi    C    A        0      0        2 
  17  chr17_31813740     AKia    C    A        0      0        2 
  17  chr17_31813740     AOna    C    A        0      0        2 
  17  chr17_31813740     ASom    C    A        0      0        2 
  17  chr17_31813740     HCab    C    A        0      0        2 
  17  chr17_31813740     HPrz    C    A        0      0        2 
  17  chr17_31813740     ZBoe    C    A      0.5      1        2 
  17  chr17_31813740     ZGre    C    A        0      0        2 
  17  chr17_31813740     ZHar    C    A        0      0        2 
  17  chr17_31813740   Sample    C    A        0      0        2 
  17  chr17_31814373     AAsi    G    T        0      0        2 
  17  chr17_31814373     AKia    G    T        0      0        2 
  17  chr17_31814373     AOna    G    T        0      0        2 
  17  chr17_31814373     ASom    G    T        0      0        2 
  17  chr17_31814373     HCab    G    T        0      0        2 
  17  chr17_31814373     HPrz    G    T        0      0        2 
  17  chr17_31814373     ZBoe    G    T      0.5      1        2 
  17  chr17_31814373     ZGre    G    T        0      0        2 
  17  chr17_31814373     ZHar    G    T        0      0        2 
  17  chr17_31814373   Sample    G    T        0      0        2 
  17  chr17_31823617     AAsi    C    A        0      0        2 
  17  chr17_31823617     AKia    C    A        0      0        2 
  17  chr17_31823617     AOna    C    A        0      0        2 
  17  chr17_31823617     ASom    C    A        0      0        2 
  17  chr17_31823617     HCab    C    A        1      2        2 
  17  chr17_31823617     HPrz    C    A        1      2        2 
  17  chr17_31823617     ZBoe    C    A        0      0        2 
  17  chr17_31823617     ZGre    C    A        0      0        2 
  17  chr17_31823617     ZHar    C    A        0      0        2 
  17  chr17_31823617   Sample    C    A        1      2        2 
  17  chr17_31829978     AAsi    T    A        0      0        2 
  17  chr17_31829978     AKia    T    A        0      0        2 
  17  chr17_31829978     AOna    T    A        0      0        2 
  17  chr17_31829978     ASom    T    A        0      0        2 
  17  chr17_31829978     HCab    T    A        1      2        2 
  17  chr17_31829978     HPrz    T    A        1      2        2 
  17  chr17_31829978     ZBoe    T    A        0      0        2 
  17  chr17_31829978     ZGre    T    A        0      0        2 
  17  chr17_31829978     ZHar    T    A        0      0        2 
  17  chr17_31829978   Sample    T    A        1      2        2 
  17  chr17_31854526     AAsi    T    A      0.5      1        2 
  17  chr17_31854526     AKia    T    A        0      0        2 
  17  chr17_31854526     AOna    T    A        0      0        2 
  17  chr17_31854526     ASom    T    A        0      0        2 
  17  chr17_31854526     HCab    T    A        0      0        2 
  17  chr17_31854526     HPrz    T    A        0      0        2 
  17  chr17_31854526     ZBoe    T    A        0      0        2 
  17  chr17_31854526     ZGre    T    A        0      0        2 
  17  chr17_31854526     ZHar    T    A        0      0        2 
  17  chr17_31854526   Sample    T    A        0      0        2 
  17  chr17_31866091     AAsi    G    C        0      0        2 
  17  chr17_31866091     AKia    G    C        0      0        2 
  17  chr17_31866091     AOna    G    C      0.5      1        2 
  17  chr17_31866091     ASom    G    C        0      0        2 
  17  chr17_31866091     HCab    G    C        0      0        2 
  17  chr17_31866091     HPrz    G    C        0      0        2 
  17  chr17_31866091     ZBoe    G    C        0      0        2 
  17  chr17_31866091     ZGre    G    C        0      0        2 
  17  chr17_31866091     ZHar    G    C        0      0        2 
  17  chr17_31866091   Sample    G    C        0      0        2 
  17  chr17_31875152     AAsi    A    T        0      0        2 
  17  chr17_31875152     AKia    A    T        0      0        2 
  17  chr17_31875152     AOna    A    T        0      0        2 
  17  chr17_31875152     ASom    A    T        0      0        2 
  17  chr17_31875152     HCab    A    T        0      0        2 
  17  chr17_31875152     HPrz    A    T        0      0        2 
  17  chr17_31875152     ZBoe    A    T        0      0        2 
  17  chr17_31875152     ZGre    A    T      0.5      1        2 
  17  chr17_31875152     ZHar    A    T        0      0        2 
  17  chr17_31875152   Sample    A    T        0      0        2 
  17  chr17_31885154     AAsi    C    A        0      0        2 
  17  chr17_31885154     AKia    C    A        0      0        2 
  17  chr17_31885154     AOna    C    A        0      0        2 
  17  chr17_31885154     ASom    C    A        0      0        2 
  17  chr17_31885154     HCab    C    A        0      0        2 
  17  chr17_31885154     HPrz    C    A        0      0        2 
  17  chr17_31885154     ZBoe    C    A        0      0        2 
  17  chr17_31885154     ZGre    C    A        0      0        2 
  17  chr17_31885154     ZHar    C    A        1      2        2 
  17  chr17_31885154   Sample    C    A        0      0        2 
  17  chr17_31936478     AAsi    T    A        0      0        2 
  17  chr17_31936478     AKia    T    A        0      0        2 
  17  chr17_31936478     AOna    T    A        0      0        2 
  17  chr17_31936478     ASom    T    A        0      0        2 
  17  chr17_31936478     HCab    T    A        1      2        2 
  17  chr17_31936478     HPrz    T    A        1      2        2 
  17  chr17_31936478     ZBoe    T    A        0      0        2 
  17  chr17_31936478     ZGre    T    A        0      0        2 
  17  chr17_31936478     ZHar    T    A        0      0        2 
  17  chr17_31936478   Sample    T    A        1      2        2 
  17  chr17_31957270     AAsi    A    C        0      0        2 
  17  chr17_31957270     AKia    A    C        0      0        2 
  17  chr17_31957270     AOna    A    C        0      0        2 
  17  chr17_31957270     ASom    A    C        0      0        2 
  17  chr17_31957270     HCab    A    C        0      0        2 
  17  chr17_31957270     HPrz    A    C        0      0        2 
  17  chr17_31957270     ZBoe    A    C        0      0        2 
  17  chr17_31957270     ZGre    A    C      0.5      1        2 
  17  chr17_31957270     ZHar    A    C        0      0        2 
  17  chr17_31957270   Sample    A    C        0      0        2 
  17  chr17_31992057     AAsi    T    G        0      0        2 
  17  chr17_31992057     AKia    T    G        0      0        2 
  17  chr17_31992057     AOna    T    G        0      0        2 
  17  chr17_31992057     ASom    T    G        0      0        2 
  17  chr17_31992057     HCab    T    G        1      2        2 
  17  chr17_31992057     HPrz    T    G        1      2        2 
  17  chr17_31992057     ZBoe    T    G        0      0        2 
  17  chr17_31992057     ZGre    T    G        0      0        2 
  17  chr17_31992057     ZHar    T    G        0      0        2 
  17  chr17_31992057   Sample    T    G        1      2        2 
  17  chr17_32038049     AAsi    T    A        0      0        2 
  17  chr17_32038049     AKia    T    A        0      0        2 
  17  chr17_32038049     AOna    T    A        0      0        2 
  17  chr17_32038049     ASom    T    A        0      0        2 
  17  chr17_32038049     HCab    T    A        1      2        2 
  17  chr17_32038049     HPrz    T    A        1      2        2 
  17  chr17_32038049     ZBoe    T    A        0      0        2 
  17  chr17_32038049     ZGre    T    A        0      0        2 
  17  chr17_32038049     ZHar    T    A        0      0        2 
  17  chr17_32038049   Sample    T    A        1      2        2 
  17  chr17_32040460     AAsi    T    G        0      0        2 
  17  chr17_32040460     AKia    T    G        0      0        2 
  17  chr17_32040460     AOna    T    G        0      0        2 
  17  chr17_32040460     ASom    T    G        0      0        2 
  17  chr17_32040460     HCab    T    G        0      0        2 
  17  chr17_32040460     HPrz    T    G        0      0        2 
  17  chr17_32040460     ZBoe    T    G        1      2        2 
  17  chr17_32040460     ZGre    T    G        0      0        2 
  17  chr17_32040460     ZHar    T    G        0      0        2 
  17  chr17_32040460   Sample    T    G        0      0        2 
  17  chr17_32043744     AAsi    G    T        0      0        2 
  17  chr17_32043744     AKia    G    T        0      0        2 
  17  chr17_32043744     AOna    G    T        1      2        2 
  17  chr17_32043744     ASom    G    T        0      0        2 
  17  chr17_32043744     HCab    G    T        0      0        2 
  17  chr17_32043744     HPrz    G    T        0      0        2 
  17  chr17_32043744     ZBoe    G    T        0      0        2 
  17  chr17_32043744     ZGre    G    T        0      0        2 
  17  chr17_32043744     ZHar    G    T        0      0        2 
  17  chr17_32043744   Sample    G    T        0      0        2 
  17  chr17_32047250     AAsi    T    A        0      0        2 
  17  chr17_32047250     AKia    T    A        0      0        2 
  17  chr17_32047250     AOna    T    A        0      0        2 
  17  chr17_32047250     ASom    T    A        0      0        2 
  17  chr17_32047250     HCab    T    A        0      0        2 
  17  chr17_32047250     HPrz    T    A        0      0        2 
  17  chr17_32047250     ZBoe    T    A        0      0        2 
  17  chr17_32047250     ZGre    T    A        0      0        2 
  17  chr17_32047250     ZHar    T    A      0.5      1        2 
  17  chr17_32047250   Sample    T    A        0      0        2 
  17  chr17_32075759     AAsi    A    T        0      0        2 
  17  chr17_32075759     AKia    A    T        0      0        2 
  17  chr17_32075759     AOna    A    T        0      0        2 
  17  chr17_32075759     ASom    A    T        0      0        2 
  17  chr17_32075759     HCab    A    T        0      0        2 
  17  chr17_32075759     HPrz    A    T        0      0        2 
  17  chr17_32075759     ZBoe    A    T      0.5      1        2 
  17  chr17_32075759     ZGre    A    T        0      0        2 
  17  chr17_32075759     ZHar    A    T        0      0        2 
  17  chr17_32075759   Sample    A    T        0      0        2 
  17  chr17_32111376     AAsi    A    T        0      0        2 
  17  chr17_32111376     AKia    A    T        0      0        2 
  17  chr17_32111376     AOna    A    T        0      0        2 
  17  chr17_32111376     ASom    A    T        0      0        2 
  17  chr17_32111376     HCab    A    T        0      0        2 
  17  chr17_32111376     HPrz    A    T        0      0        2 
  17  chr17_32111376     ZBoe    A    T      0.5      1        2 
  17  chr17_32111376     ZGre    A    T        0      0        2 
  17  chr17_32111376     ZHar    A    T        0      0        2 
  17  chr17_32111376   Sample    A    T        0      0        2 
  17  chr17_32119386     AAsi    G    T        0      0        2 
  17  chr17_32119386     AKia    G    T        0      0        2 
  17  chr17_32119386     AOna    G    T        0      0        2 
  17  chr17_32119386     ASom    G    T        0      0        2 
  17  chr17_32119386     HCab    G    T        1      2        2 
  17  chr17_32119386     HPrz    G    T        1      2        2 
  17  chr17_32119386     ZBoe    G    T        0      0        2 
  17  chr17_32119386     ZGre    G    T        0      0        2 
  17  chr17_32119386     ZHar    G    T        0      0        2 
  17  chr17_32119386   Sample    G    T        1      2        2 
  17  chr17_32125733     AAsi    T    G        0      0        2 
  17  chr17_32125733     AKia    T    G        0      0        2 
  17  chr17_32125733     AOna    T    G      0.5      1        2 
  17  chr17_32125733     ASom    T    G        0      0        2 
  17  chr17_32125733     HCab    T    G        0      0        2 
  17  chr17_32125733     HPrz    T    G        0      0        2 
  17  chr17_32125733     ZBoe    T    G        0      0        2 
  17  chr17_32125733     ZGre    T    G        0      0        2 
  17  chr17_32125733     ZHar    T    G        0      0        2 
  17  chr17_32125733   Sample    T    G        0      0        2 
  17  chr17_32133520     AAsi    A    C        0      0        2 
  17  chr17_32133520     AKia    A    C        1      2        2 
  17  chr17_32133520     AOna    A    C        1      2        2 
  17  chr17_32133520     ASom    A    C        0      0        2 
  17  chr17_32133520     HCab    A    C        0      0        2 
  17  chr17_32133520     HPrz    A    C        0      0        2 
  17  chr17_32133520     ZBoe    A    C        0      0        2 
  17  chr17_32133520     ZGre    A    C        0      0        2 
  17  chr17_32133520     ZHar    A    C        0      0        2 
  17  chr17_32133520   Sample    A    C        0      0        2 
  17  chr17_32150053     AAsi    G    T        0      0        2 
  17  chr17_32150053     AKia    G    T        0      0        2 
  17  chr17_32150053     AOna    G    T        0      0        2 
  17  chr17_32150053     ASom    G    T        0      0        2 
  17  chr17_32150053     HCab    G    T        0      0        2 
  17  chr17_32150053     HPrz    G    T        0      0        2 
  17  chr17_32150053     ZBoe    G    T      0.5      1        2 
  17  chr17_32150053     ZGre    G    T        0      0        2 
  17  chr17_32150053     ZHar    G    T        0      0        2 
  17  chr17_32150053   Sample    G    T        0      0        2 
  17  chr17_32179882     AAsi    C    A        0      0        2 
  17  chr17_32179882     AKia    C    A        0      0        2 
  17  chr17_32179882     AOna    C    A        0      0        2 
  17  chr17_32179882     ASom    C    A        0      0        2 
  17  chr17_32179882     HCab    C    A        1      2        2 
  17  chr17_32179882     HPrz    C    A        1      2        2 
  17  chr17_32179882     ZBoe    C    A        0      0        2 
  17  chr17_32179882     ZGre    C    A        0      0        2 
  17  chr17_32179882     ZHar    C    A        0      0        2 
  17  chr17_32179882   Sample    C    A        1      2        2 
  17  chr17_32227363     AAsi    A    T        1      2        2 
  17  chr17_32227363     AKia    A    T        0      0        2 
  17  chr17_32227363     AOna    A    T        0      0        2 
  17  chr17_32227363     ASom    A    T        1      2        2 
  17  chr17_32227363     HCab    A    T        0      0        2 
  17  chr17_32227363     HPrz    A    T        0      0        2 
  17  chr17_32227363     ZBoe    A    T        0      0        2 
  17  chr17_32227363     ZGre    A    T        0      0        2 
  17  chr17_32227363     ZHar    A    T        0      0        2 
  17  chr17_32227363   Sample    A    T        0      0        2 
  17  chr17_32251077     AAsi    A    T        0      0        2 
  17  chr17_32251077     AKia    A    T        0      0        2 
  17  chr17_32251077     AOna    A    T      0.5      1        2 
  17  chr17_32251077     ASom    A    T        0      0        2 
  17  chr17_32251077     HCab    A    T        0      0        2 
  17  chr17_32251077     HPrz    A    T        0      0        2 
  17  chr17_32251077     ZBoe    A    T        0      0        2 
  17  chr17_32251077     ZGre    A    T        0      0        2 
  17  chr17_32251077     ZHar    A    T        0      0        2 
  17  chr17_32251077   Sample    A    T        0      0        2 
  17  chr17_32295785     AAsi    A    T      0.5      1        2 
  17  chr17_32295785     AKia    A    T        0      0        2 
  17  chr17_32295785     AOna    A    T        0      0        2 
  17  chr17_32295785     ASom    A    T        0      0        2 
  17  chr17_32295785     HCab    A    T        0      0        2 
  17  chr17_32295785     HPrz    A    T        0      0        2 
  17  chr17_32295785     ZBoe    A    T        0      0        2 
  17  chr17_32295785     ZGre    A    T        0      0        2 
  17  chr17_32295785     ZHar    A    T        0      0        2 
  17  chr17_32295785   Sample    A    T        0      0        2 
  17  chr17_32296140     AAsi    C    A        0      0        2 
  17  chr17_32296140     AKia    C    A        0      0        2 
  17  chr17_32296140     AOna    C    A        0      0        2 
  17  chr17_32296140     ASom    C    A        0      0        2 
  17  chr17_32296140     HCab    C    A        1      2        2 
  17  chr17_32296140     HPrz    C    A        1      2        2 
  17  chr17_32296140     ZBoe    C    A        0      0        2 
  17  chr17_32296140     ZGre    C    A        0      0        2 
  17  chr17_32296140     ZHar    C    A        0      0        2 
  17  chr17_32296140   Sample    C    A        1      2        2 
  17  chr17_32296721     AAsi    T    G        0      0        2 
  17  chr17_32296721     AKia    T    G        0      0        2 
  17  chr17_32296721     AOna    T    G        0      0        2 
  17  chr17_32296721     ASom    T    G      0.5      1        2 
  17  chr17_32296721     HCab    T    G        0      0        2 
  17  chr17_32296721     HPrz    T    G        0      0        2 
  17  chr17_32296721     ZBoe    T    G        0      0        2 
  17  chr17_32296721     ZGre    T    G        0      0        2 
  17  chr17_32296721     ZHar    T    G        0      0        2 
  17  chr17_32296721   Sample    T    G        0      0        2 
  17  chr17_32301097     AAsi    A    T        0      0        2 
  17  chr17_32301097     AKia    A    T        0      0        2 
  17  chr17_32301097     AOna    A    T        0      0        2 
  17  chr17_32301097     ASom    A    T        0      0        2 
  17  chr17_32301097     HCab    A    T        1      2        2 
  17  chr17_32301097     HPrz    A    T        1      2        2 
  17  chr17_32301097     ZBoe    A    T        0      0        2 
  17  chr17_32301097     ZGre    A    T        0      0        2 
  17  chr17_32301097     ZHar    A    T        0      0        2 
  17  chr17_32301097   Sample    A    T        1      2        2 
  17  chr17_32323604     AAsi    A    T        0      0        2 
  17  chr17_32323604     AKia    A    T        0      0        2 
  17  chr17_32323604     AOna    A    T        0      0        2 
  17  chr17_32323604     ASom    A    T        0      0        2 
  17  chr17_32323604     HCab    A    T      0.5      1        2 
  17  chr17_32323604     HPrz    A    T        0      0        2 
  17  chr17_32323604     ZBoe    A    T        0      0        2 
  17  chr17_32323604     ZGre    A    T        0      0        2 
  17  chr17_32323604     ZHar    A    T        0      0        2 
  17  chr17_32323604   Sample    A    T        0      0        2 
  17  chr17_32339599     AAsi    A    T        0      0        2 
  17  chr17_32339599     AKia    A    T        0      0        2 
  17  chr17_32339599     AOna    A    T        0      0        2 
  17  chr17_32339599     ASom    A    T        0      0        2 
  17  chr17_32339599     HCab    A    T        0      0        2 
  17  chr17_32339599     HPrz    A    T        0      0        2 
  17  chr17_32339599     ZBoe    A    T        0      0        2 
  17  chr17_32339599     ZGre    A    T        1      2        2 
  17  chr17_32339599     ZHar    A    T        0      0        2 
  17  chr17_32339599   Sample    A    T        0      0        2 
  17  chr17_32343174     AAsi    A    T        0      0        2 
  17  chr17_32343174     AKia    A    T        0      0        2 
  17  chr17_32343174     AOna    A    T        1      2        2 
  17  chr17_32343174     ASom    A    T        0      0        2 
  17  chr17_32343174     HCab    A    T        0      0        2 
  17  chr17_32343174     HPrz    A    T        0      0        2 
  17  chr17_32343174     ZBoe    A    T        0      0        2 
  17  chr17_32343174     ZGre    A    T        0      0        2 
  17  chr17_32343174     ZHar    A    T        0      0        2 
  17  chr17_32343174   Sample    A    T        0      0        2 
  17  chr17_32430660     AAsi    G    T        0      0        2 
  17  chr17_32430660     AKia    G    T        0      0        2 
  17  chr17_32430660     AOna    G    T        0      0        2 
  17  chr17_32430660     ASom    G    T        0      0        2 
  17  chr17_32430660     HCab    G    T        1      2        2 
  17  chr17_32430660     HPrz    G    T        1      2        2 
  17  chr17_32430660     ZBoe    G    T        0      0        2 
  17  chr17_32430660     ZGre    G    T        0      0        2 
  17  chr17_32430660     ZHar    G    T        0      0        2 
  17  chr17_32430660   Sample    G    T        1      2        2 
  17  chr17_32431906     AAsi    A    C        0      0        2 
  17  chr17_32431906     AKia    A    C        0      0        2 
  17  chr17_32431906     AOna    A    C        0      0        2 
  17  chr17_32431906     ASom    A    C        0      0        2 
  17  chr17_32431906     HCab    A    C        0      0        2 
  17  chr17_32431906     HPrz    A    C        0      0        2 
  17  chr17_32431906     ZBoe    A    C        0      0        2 
  17  chr17_32431906     ZGre    A    C        0      0        2 
  17  chr17_32431906     ZHar    A    C        1      2        2 
  17  chr17_32431906   Sample    A    C        0      0        2 
  17  chr17_32490757     AAsi    A    T        1      2        2 
  17  chr17_32490757     AKia    A    T        0      0        2 
  17  chr17_32490757     AOna    A    T        0      0        2 
  17  chr17_32490757     ASom    A    T        1      2        2 
  17  chr17_32490757     HCab    A    T        0      0        2 
  17  chr17_32490757     HPrz    A    T        0      0        2 
  17  chr17_32490757     ZBoe    A    T        0      0        2 
  17  chr17_32490757     ZGre    A    T        0      0        2 
  17  chr17_32490757     ZHar    A    T        0      0        2 
  17  chr17_32490757   Sample    A    T        0      0        2 
  17  chr17_32501800     AAsi    C    G      0.5      1        2 
  17  chr17_32501800     AKia    C    G        0      0        2 
  17  chr17_32501800     AOna    C    G        0      0        2 
  17  chr17_32501800     ASom    C    G        1      2        2 
  17  chr17_32501800     HCab    C    G        0      0        2 
  17  chr17_32501800     HPrz    C    G        0      0        2 
  17  chr17_32501800     ZBoe    C    G        0      0        2 
  17  chr17_32501800     ZGre    C    G        0      0        2 
  17  chr17_32501800     ZHar    C    G        0      0        2 
  17  chr17_32501800   Sample    C    G        0      0        2 
  17  chr17_32502772     AAsi    G    T      0.5      1        2 
  17  chr17_32502772     AKia    G    T        0      0        2 
  17  chr17_32502772     AOna    G    T        0      0        2 
  17  chr17_32502772     ASom    G    T      0.5      1        2 
  17  chr17_32502772     HCab    G    T        0      0        2 
  17  chr17_32502772     HPrz    G    T        0      0        2 
  17  chr17_32502772     ZBoe    G    T        0      0        2 
  17  chr17_32502772     ZGre    G    T        0      0        2 
  17  chr17_32502772     ZHar    G    T        0      0        2 
  17  chr17_32502772   Sample    G    T        0      0        2 
  17  chr17_32542895     AAsi    G    T        0      0        2 
  17  chr17_32542895     AKia    G    T        0      0        2 
  17  chr17_32542895     AOna    G    T        0      0        2 
  17  chr17_32542895     ASom    G    T        0      0        2 
  17  chr17_32542895     HCab    G    T        0      0        2 
  17  chr17_32542895     HPrz    G    T        0      0        2 
  17  chr17_32542895     ZBoe    G    T      0.5      1        2 
  17  chr17_32542895     ZGre    G    T        0      0        2 
  17  chr17_32542895     ZHar    G    T        0      0        2 
  17  chr17_32542895   Sample    G    T        0      0        2 
  17  chr17_32544772     AAsi    C    G      0.5      1        2 
  17  chr17_32544772     AKia    C    G        0      0        2 
  17  chr17_32544772     AOna    C    G        0      0        2 
  17  chr17_32544772     ASom    C    G        0      0        2 
  17  chr17_32544772     HCab    C    G        0      0        2 
  17  chr17_32544772     HPrz    C    G        0      0        2 
  17  chr17_32544772     ZBoe    C    G        0      0        2 
  17  chr17_32544772     ZGre    C    G        0      0        2 
  17  chr17_32544772     ZHar    C    G        0      0        2 
  17  chr17_32544772   Sample    C    G        0      0        2 
  17  chr17_32564775     AAsi    A    C        0      0        2 
  17  chr17_32564775     AKia    A    C        0      0        2 
  17  chr17_32564775     AOna    A    C        0      0        2 
  17  chr17_32564775     ASom    A    C        0      0        2 
  17  chr17_32564775     HCab    A    C        0      0        2 
  17  chr17_32564775     HPrz    A    C        0      0        2 
  17  chr17_32564775     ZBoe    A    C        0      0        2 
  17  chr17_32564775     ZGre    A    C        0      0        2 
  17  chr17_32564775     ZHar    A    C        1      2        2 
  17  chr17_32564775   Sample    A    C        0      0        2 
  17  chr17_32578491     AAsi    G    C        0      0        2 
  17  chr17_32578491     AKia    G    C        0      0        2 
  17  chr17_32578491     AOna    G    C        0      0        2 
  17  chr17_32578491     ASom    G    C        0      0        2 
  17  chr17_32578491     HCab    G    C        1      2        2 
  17  chr17_32578491     HPrz    G    C        1      2        2 
  17  chr17_32578491     ZBoe    G    C        0      0        2 
  17  chr17_32578491     ZGre    G    C        0      0        2 
  17  chr17_32578491     ZHar    G    C        0      0        2 
  17  chr17_32578491   Sample    G    C        1      2        2 
  17  chr17_32627259     AAsi    C    G        0      0        2 
  17  chr17_32627259     AKia    C    G        0      0        2 
  17  chr17_32627259     AOna    C    G        1      2        2 
  17  chr17_32627259     ASom    C    G        0      0        2 
  17  chr17_32627259     HCab    C    G        0      0        2 
  17  chr17_32627259     HPrz    C    G        0      0        2 
  17  chr17_32627259     ZBoe    C    G        0      0        2 
  17  chr17_32627259     ZGre    C    G        0      0        2 
  17  chr17_32627259     ZHar    C    G        0      0        2 
  17  chr17_32627259   Sample    C    G        0      0        2 
  17  chr17_32651055     AAsi    T    G        0      0        2 
  17  chr17_32651055     AKia    T    G        0      0        2 
  17  chr17_32651055     AOna    T    G        0      0        2 
  17  chr17_32651055     ASom    T    G        0      0        2 
  17  chr17_32651055     HCab    T    G      0.5      1        2 
  17  chr17_32651055     HPrz    T    G      0.5      1        2 
  17  chr17_32651055     ZBoe    T    G        0      0        2 
  17  chr17_32651055     ZGre    T    G        0      0        2 
  17  chr17_32651055     ZHar    T    G        0      0        2 
  17  chr17_32651055   Sample    T    G        0      0        2 
  17  chr17_32687926     AAsi    C    A        0      0        2 
  17  chr17_32687926     AKia    C    A        0      0        2 
  17  chr17_32687926     AOna    C    A        0      0        2 
  17  chr17_32687926     ASom    C    A      0.5      1        2 
  17  chr17_32687926     HCab    C    A        0      0        2 
  17  chr17_32687926     HPrz    C    A        0      0        2 
  17  chr17_32687926     ZBoe    C    A        0      0        2 
  17  chr17_32687926     ZGre    C    A        0      0        2 
  17  chr17_32687926     ZHar    C    A        0      0        2 
  17  chr17_32687926   Sample    C    A        0      0        2 
  17  chr17_32703933     AAsi    G    T        0      0        2 
  17  chr17_32703933     AKia    G    T        0      0        2 
  17  chr17_32703933     AOna    G    T        0      0        2 
  17  chr17_32703933     ASom    G    T        0      0        2 
  17  chr17_32703933     HCab    G    T        1      2        2 
  17  chr17_32703933     HPrz    G    T        1      2        2 
  17  chr17_32703933     ZBoe    G    T        0      0        2 
  17  chr17_32703933     ZGre    G    T        0      0        2 
  17  chr17_32703933     ZHar    G    T        0      0        2 
  17  chr17_32703933   Sample    G    T        1      2        2 
  17  chr17_32726691     AAsi    C    A        0      0        2 
  17  chr17_32726691     AKia    C    A        0      0        2 
  17  chr17_32726691     AOna    C    A        1      2        2 
  17  chr17_32726691     ASom    C    A        0      0        2 
  17  chr17_32726691     HCab    C    A        0      0        2 
  17  chr17_32726691     HPrz    C    A        0      0        2 
  17  chr17_32726691     ZBoe    C    A        0      0        2 
  17  chr17_32726691     ZGre    C    A        0      0        2 
  17  chr17_32726691     ZHar    C    A        0      0        2 
  17  chr17_32726691   Sample    C    A        0      0        2 
  17  chr17_32728536     AAsi    G    T        0      0        2 
  17  chr17_32728536     AKia    G    T        0      0        2 
  17  chr17_32728536     AOna    G    T        0      0        2 
  17  chr17_32728536     ASom    G    T        0      0        2 
  17  chr17_32728536     HCab    G    T        0      0        2 
  17  chr17_32728536     HPrz    G    T        0      0        2 
  17  chr17_32728536     ZBoe    G    T      0.5      1        2 
  17  chr17_32728536     ZGre    G    T        0      0        2 
  17  chr17_32728536     ZHar    G    T        0      0        2 
  17  chr17_32728536   Sample    G    T        0      0        2 
  17  chr17_32744989     AAsi    T    G        0      0        2 
  17  chr17_32744989     AKia    T    G        0      0        2 
  17  chr17_32744989     AOna    T    G        1      2        2 
  17  chr17_32744989     ASom    T    G        0      0        2 
  17  chr17_32744989     HCab    T    G        0      0        2 
  17  chr17_32744989     HPrz    T    G        0      0        2 
  17  chr17_32744989     ZBoe    T    G        0      0        2 
  17  chr17_32744989     ZGre    T    G        0      0        2 
  17  chr17_32744989     ZHar    T    G        0      0        2 
  17  chr17_32744989   Sample    T    G        0      0        2 
  17  chr17_32792923     AAsi    G    C        0      0        2 
  17  chr17_32792923     AKia    G    C        0      0        2 
  17  chr17_32792923     AOna    G    C        0      0        2 
  17  chr17_32792923     ASom    G    C        0      0        2 
  17  chr17_32792923     HCab    G    C        0      0        2 
  17  chr17_32792923     HPrz    G    C        0      0        2 
  17  chr17_32792923     ZBoe    G    C      0.5      1        2 
  17  chr17_32792923     ZGre    G    C        0      0        2 
  17  chr17_32792923     ZHar    G    C        0      0        2 
  17  chr17_32792923   Sample    G    C        0      0        2 
  17  chr17_32800345     AAsi    C    G        1      2        2 
  17  chr17_32800345     AKia    C    G        0      0        2 
  17  chr17_32800345     AOna    C    G        0      0        2 
  17  chr17_32800345     ASom    C    G        1      2        2 
  17  chr17_32800345     HCab    C    G        0      0        2 
  17  chr17_32800345     HPrz    C    G        0      0        2 
  17  chr17_32800345     ZBoe    C    G        0      0        2 
  17  chr17_32800345     ZGre    C    G        0      0        2 
  17  chr17_32800345     ZHar    C    G        0      0        2 
  17  chr17_32800345   Sample    C    G        0      0        2 
  17  chr17_32800413     AAsi    T    G        0      0        2 
  17  chr17_32800413     AKia    T    G      0.5      1        2 
  17  chr17_32800413     AOna    T    G        0      0        2 
  17  chr17_32800413     ASom    T    G        0      0        2 
  17  chr17_32800413     HCab    T    G        0      0        2 
  17  chr17_32800413     HPrz    T    G        0      0        2 
  17  chr17_32800413     ZBoe    T    G        0      0        2 
  17  chr17_32800413     ZGre    T    G        0      0        2 
  17  chr17_32800413     ZHar    T    G        0      0        2 
  17  chr17_32800413   Sample    T    G        0      0        2 
  17  chr17_32828854     AAsi    T    G        0      0        2 
  17  chr17_32828854     AKia    T    G        0      0        2 
  17  chr17_32828854     AOna    T    G        0      0        2 
  17  chr17_32828854     ASom    T    G        0      0        2 
  17  chr17_32828854     HCab    T    G        1      2        2 
  17  chr17_32828854     HPrz    T    G        1      2        2 
  17  chr17_32828854     ZBoe    T    G        0      0        2 
  17  chr17_32828854     ZGre    T    G        0      0        2 
  17  chr17_32828854     ZHar    T    G        0      0        2 
  17  chr17_32828854   Sample    T    G        1      2        2 
  17  chr17_32855003     AAsi    A    T        0      0        2 
  17  chr17_32855003     AKia    A    T        0      0        2 
  17  chr17_32855003     AOna    A    T        0      0        2 
  17  chr17_32855003     ASom    A    T        0      0        2 
  17  chr17_32855003     HCab    A    T        0      0        2 
  17  chr17_32855003     HPrz    A    T        0      0        2 
  17  chr17_32855003     ZBoe    A    T      0.5      1        2 
  17  chr17_32855003     ZGre    A    T        0      0        2 
  17  chr17_32855003     ZHar    A    T        0      0        2 
  17  chr17_32855003   Sample    A    T        0      0        2 
  17  chr17_32865347     AAsi    T    A        0      0        2 
  17  chr17_32865347     AKia    T    A        0      0        2 
  17  chr17_32865347     AOna    T    A        0      0        2 
  17  chr17_32865347     ASom    T    A        0      0        2 
  17  chr17_32865347     HCab    T    A        0      0        2 
  17  chr17_32865347     HPrz    T    A      0.5      1        2 
  17  chr17_32865347     ZBoe    T    A        0      0        2 
  17  chr17_32865347     ZGre    T    A        0      0        2 
  17  chr17_32865347     ZHar    T    A        0      0        2 
  17  chr17_32865347   Sample    T    A        0      0        2 
  17  chr17_32895211     AAsi    T    A        0      0        2 
  17  chr17_32895211     AKia    T    A        0      0        2 
  17  chr17_32895211     AOna    T    A        0      0        2 
  17  chr17_32895211     ASom    T    A        0      0        2 
  17  chr17_32895211     HCab    T    A      0.5      1        2 
  17  chr17_32895211     HPrz    T    A      0.5      1        2 
  17  chr17_32895211     ZBoe    T    A        0      0        2 
  17  chr17_32895211     ZGre    T    A        0      0        2 
  17  chr17_32895211     ZHar    T    A        0      0        2 
  17  chr17_32895211   Sample    T    A        0      0        2 
  17  chr17_32911063     AAsi    C    G        0      0        2 
  17  chr17_32911063     AKia    C    G      0.5      1        2 
  17  chr17_32911063     AOna    C    G        0      0        2 
  17  chr17_32911063     ASom    C    G        0      0        2 
  17  chr17_32911063     HCab    C    G        0      0        2 
  17  chr17_32911063     HPrz    C    G        0      0        2 
  17  chr17_32911063     ZBoe    C    G        0      0        2 
  17  chr17_32911063     ZGre    C    G        0      0        2 
  17  chr17_32911063     ZHar    C    G        0      0        2 
  17  chr17_32911063   Sample    C    G        0      0        2 
  17  chr17_32914255     AAsi    C    A        0      0        2 
  17  chr17_32914255     AKia    C    A      0.5      1        2 
  17  chr17_32914255     AOna    C    A        0      0        2 
  17  chr17_32914255     ASom    C    A        0      0        2 
  17  chr17_32914255     HCab    C    A        0      0        2 
  17  chr17_32914255     HPrz    C    A        0      0        2 
  17  chr17_32914255     ZBoe    C    A        0      0        2 
  17  chr17_32914255     ZGre    C    A        0      0        2 
  17  chr17_32914255     ZHar    C    A        0      0        2 
  17  chr17_32914255   Sample    C    A        0      0        2 
  17  chr17_32936088     AAsi    A    T        0      0        2 
  17  chr17_32936088     AKia    A    T        0      0        2 
  17  chr17_32936088     AOna    A    T        0      0        2 
  17  chr17_32936088     ASom    A    T        0      0        2 
  17  chr17_32936088     HCab    A    T        0      0        2 
  17  chr17_32936088     HPrz    A    T        0      0        2 
  17  chr17_32936088     ZBoe    A    T        0      0        2 
  17  chr17_32936088     ZGre    A    T      0.5      1        2 
  17  chr17_32936088     ZHar    A    T        0      0        2 
  17  chr17_32936088   Sample    A    T        0      0        2 
  17  chr17_32992415     AAsi    G    C        0      0        2 
  17  chr17_32992415     AKia    G    C        0      0        2 
  17  chr17_32992415     AOna    G    C        0      0        2 
  17  chr17_32992415     ASom    G    C        0      0        2 
  17  chr17_32992415     HCab    G    C        1      2        2 
  17  chr17_32992415     HPrz    G    C        1      2        2 
  17  chr17_32992415     ZBoe    G    C        0      0        2 
  17  chr17_32992415     ZGre    G    C        0      0        2 
  17  chr17_32992415     ZHar    G    C        0      0        2 
  17  chr17_32992415   Sample    G    C        1      2        2 
  17  chr17_32995416     AAsi    A    T        1      2        2 
  17  chr17_32995416     AKia    A    T        0      0        2 
  17  chr17_32995416     AOna    A    T        0      0        2 
  17  chr17_32995416     ASom    A    T        1      2        2 
  17  chr17_32995416     HCab    A    T        0      0        2 
  17  chr17_32995416     HPrz    A    T        0      0        2 
  17  chr17_32995416     ZBoe    A    T        0      0        2 
  17  chr17_32995416     ZGre    A    T        0      0        2 
  17  chr17_32995416     ZHar    A    T        0      0        2 
  17  chr17_32995416   Sample    A    T        0      0        2 
  17  chr17_33001088     AAsi    C    A        0      0        2 
  17  chr17_33001088     AKia    C    A        0      0        2 
  17  chr17_33001088     AOna    C    A        0      0        2 
  17  chr17_33001088     ASom    C    A        0      0        2 
  17  chr17_33001088     HCab    C    A        0      0        2 
  17  chr17_33001088     HPrz    C    A        0      0        2 
  17  chr17_33001088     ZBoe    C    A        0      0        2 
  17  chr17_33001088     ZGre    C    A        1      2        2 
  17  chr17_33001088     ZHar    C    A        0      0        2 
  17  chr17_33001088   Sample    C    A        0      0        2 
  17  chr17_33018978     AAsi    G    C        0      0        2 
  17  chr17_33018978     AKia    G    C        0      0        2 
  17  chr17_33018978     AOna    G    C        1      2        2 
  17  chr17_33018978     ASom    G    C        0      0        2 
  17  chr17_33018978     HCab    G    C        0      0        2 
  17  chr17_33018978     HPrz    G    C        0      0        2 
  17  chr17_33018978     ZBoe    G    C        0      0        2 
  17  chr17_33018978     ZGre    G    C        0      0        2 
  17  chr17_33018978     ZHar    G    C        0      0        2 
  17  chr17_33018978   Sample    G    C        0      0        2 
  17  chr17_33081946     AAsi    A    C        0      0        2 
  17  chr17_33081946     AKia    A    C      0.5      1        2 
  17  chr17_33081946     AOna    A    C        0      0        2 
  17  chr17_33081946     ASom    A    C        0      0        2 
  17  chr17_33081946     HCab    A    C        0      0        2 
  17  chr17_33081946     HPrz    A    C        0      0        2 
  17  chr17_33081946     ZBoe    A    C        0      0        2 
  17  chr17_33081946     ZGre    A    C        0      0        2 
  17  chr17_33081946     ZHar    A    C        0      0        2 
  17  chr17_33081946   Sample    A    C        0      0        2 
  17  chr17_33106224     AAsi    G    C        0      0        2 
  17  chr17_33106224     AKia    G    C        0      0        2 
  17  chr17_33106224     AOna    G    C        0      0        2 
  17  chr17_33106224     ASom    G    C        0      0        2 
  17  chr17_33106224     HCab    G    C        0      0        2 
  17  chr17_33106224     HPrz    G    C        0      0        2 
  17  chr17_33106224     ZBoe    G    C        0      0        2 
  17  chr17_33106224     ZGre    G    C        1      2        2 
  17  chr17_33106224     ZHar    G    C        0      0        2 
  17  chr17_33106224   Sample    G    C        0      0        2 
  17  chr17_33125869     AAsi    G    T        0      0        2 
  17  chr17_33125869     AKia    G    T        0      0        2 
  17  chr17_33125869     AOna    G    T        0      0        2 
  17  chr17_33125869     ASom    G    T        0      0        2 
  17  chr17_33125869     HCab    G    T        0      0        2 
  17  chr17_33125869     HPrz    G    T        0      0        2 
  17  chr17_33125869     ZBoe    G    T        0      0        2 
  17  chr17_33125869     ZGre    G    T        1      2        2 
  17  chr17_33125869     ZHar    G    T        0      0        2 
  17  chr17_33125869   Sample    G    T        0      0        2 
  17  chr17_33134729     AAsi    A    C        0      0        2 
  17  chr17_33134729     AKia    A    C        0      0        2 
  17  chr17_33134729     AOna    A    C        1      2        2 
  17  chr17_33134729     ASom    A    C        0      0        2 
  17  chr17_33134729     HCab    A    C        0      0        2 
  17  chr17_33134729     HPrz    A    C        0      0        2 
  17  chr17_33134729     ZBoe    A    C        0      0        2 
  17  chr17_33134729     ZGre    A    C        0      0        2 
  17  chr17_33134729     ZHar    A    C        0      0        2 
  17  chr17_33134729   Sample    A    C        0      0        2 
  17  chr17_33239027     AAsi    G    T        0      0        2 
  17  chr17_33239027     AKia    G    T        0      0        2 
  17  chr17_33239027     AOna    G    T        0      0        2 
  17  chr17_33239027     ASom    G    T        0      0        2 
  17  chr17_33239027     HCab    G    T        1      2        2 
  17  chr17_33239027     HPrz    G    T        1      2        2 
  17  chr17_33239027     ZBoe    G    T        0      0        2 
  17  chr17_33239027     ZGre    G    T        0      0        2 
  17  chr17_33239027     ZHar    G    T        0      0        2 
  17  chr17_33239027   Sample    G    T        1      2        2 
  17  chr17_33280321     AAsi    C    A        0      0        2 
  17  chr17_33280321     AKia    C    A        0      0        2 
  17  chr17_33280321     AOna    C    A        0      0        2 
  17  chr17_33280321     ASom    C    A        0      0        2 
  17  chr17_33280321     HCab    C    A        1      2        2 
  17  chr17_33280321     HPrz    C    A        1      2        2 
  17  chr17_33280321     ZBoe    C    A        0      0        2 
  17  chr17_33280321     ZGre    C    A        0      0        2 
  17  chr17_33280321     ZHar    C    A        0      0        2 
  17  chr17_33280321   Sample    C    A        1      2        2 
  17  chr17_33283706     AAsi    G    T        0      0        2 
  17  chr17_33283706     AKia    G    T        0      0        2 
  17  chr17_33283706     AOna    G    T        0      0        2 
  17  chr17_33283706     ASom    G    T        0      0        2 
  17  chr17_33283706     HCab    G    T        1      2        2 
  17  chr17_33283706     HPrz    G    T        1      2        2 
  17  chr17_33283706     ZBoe    G    T        0      0        2 
  17  chr17_33283706     ZGre    G    T        0      0        2 
  17  chr17_33283706     ZHar    G    T        0      0        2 
  17  chr17_33283706   Sample    G    T        1      2        2 
  17  chr17_33308845     AAsi    C    A        1      2        2 
  17  chr17_33308845     AKia    C    A      0.5      1        2 
  17  chr17_33308845     AOna    C    A        0      0        2 
  17  chr17_33308845     ASom    C    A        1      2        2 
  17  chr17_33308845     HCab    C    A        0      0        2 
  17  chr17_33308845     HPrz    C    A        0      0        2 
  17  chr17_33308845     ZBoe    C    A        0      0        2 
  17  chr17_33308845     ZGre    C    A        0      0        2 
  17  chr17_33308845     ZHar    C    A        0      0        2 
  17  chr17_33308845   Sample    C    A        0      0        2 
  17  chr17_33345495     AAsi    C    G        0      0        2 
  17  chr17_33345495     AKia    C    G        0      0        2 
  17  chr17_33345495     AOna    C    G        0      0        2 
  17  chr17_33345495     ASom    C    G        0      0        2 
  17  chr17_33345495     HCab    C    G        1      2        2 
  17  chr17_33345495     HPrz    C    G      0.5      1        2 
  17  chr17_33345495     ZBoe    C    G        0      0        2 
  17  chr17_33345495     ZGre    C    G        0      0        2 
  17  chr17_33345495     ZHar    C    G        0      0        2 
  17  chr17_33345495   Sample    C    G        1      2        2 
  17  chr17_33349884     AAsi    A    T        0      0        2 
  17  chr17_33349884     AKia    A    T        0      0        2 
  17  chr17_33349884     AOna    A    T        0      0        2 
  17  chr17_33349884     ASom    A    T        0      0        2 
  17  chr17_33349884     HCab    A    T        1      2        2 
  17  chr17_33349884     HPrz    A    T        1      2        2 
  17  chr17_33349884     ZBoe    A    T        0      0        2 
  17  chr17_33349884     ZGre    A    T        0      0        2 
  17  chr17_33349884     ZHar    A    T        0      0        2 
  17  chr17_33349884   Sample    A    T        1      2        2 
  17  chr17_33387934     AAsi    C    G        0      0        2 
  17  chr17_33387934     AKia    C    G        0      0        2 
  17  chr17_33387934     AOna    C    G        0      0        2 
  17  chr17_33387934     ASom    C    G        0      0        2 
  17  chr17_33387934     HCab    C    G        0      0        2 
  17  chr17_33387934     HPrz    C    G        0      0        2 
  17  chr17_33387934     ZBoe    C    G        0      0        2 
  17  chr17_33387934     ZGre    C    G        1      2        2 
  17  chr17_33387934     ZHar    C    G        0      0        2 
  17  chr17_33387934   Sample    C    G        0      0        2 
  17  chr17_33393141     AAsi    T    A        0      0        2 
  17  chr17_33393141     AKia    T    A        0      0        2 
  17  chr17_33393141     AOna    T    A        0      0        2 
  17  chr17_33393141     ASom    T    A        0      0        2 
  17  chr17_33393141     HCab    T    A        0      0        2 
  17  chr17_33393141     HPrz    T    A        0      0        2 
  17  chr17_33393141     ZBoe    T    A        0      0        2 
  17  chr17_33393141     ZGre    T    A        1      2        2 
  17  chr17_33393141     ZHar    T    A        0      0        2 
  17  chr17_33393141   Sample    T    A        0      0        2 
  17  chr17_33434638     AAsi    C    A        0      0        2 
  17  chr17_33434638     AKia    C    A        0      0        2 
  17  chr17_33434638     AOna    C    A        0      0        2 
  17  chr17_33434638     ASom    C    A        0      0        2 
  17  chr17_33434638     HCab    C    A        1      2        2 
  17  chr17_33434638     HPrz    C    A        1      2        2 
  17  chr17_33434638     ZBoe    C    A        0      0        2 
  17  chr17_33434638     ZGre    C    A        0      0        2 
  17  chr17_33434638     ZHar    C    A        0      0        2 
  17  chr17_33434638   Sample    C    A        1      2        2 
  17  chr17_33445450     AAsi    A    C        0      0        2 
  17  chr17_33445450     AKia    A    C        0      0        2 
  17  chr17_33445450     AOna    A    C        0      0        2 
  17  chr17_33445450     ASom    A    C        0      0        2 
  17  chr17_33445450     HCab    A    C        1      2        2 
  17  chr17_33445450     HPrz    A    C        1      2        2 
  17  chr17_33445450     ZBoe    A    C        0      0        2 
  17  chr17_33445450     ZGre    A    C        0      0        2 
  17  chr17_33445450     ZHar    A    C        0      0        2 
  17  chr17_33445450   Sample    A    C        1      2        2 
  17  chr17_33457366     AAsi    G    T        0      0        2 
  17  chr17_33457366     AKia    G    T        1      2        2 
  17  chr17_33457366     AOna    G    T        0      0        2 
  17  chr17_33457366     ASom    G    T        0      0        2 
  17  chr17_33457366     HCab    G    T        0      0        2 
  17  chr17_33457366     HPrz    G    T        0      0        2 
  17  chr17_33457366     ZBoe    G    T        0      0        2 
  17  chr17_33457366     ZGre    G    T        0      0        2 
  17  chr17_33457366     ZHar    G    T        0      0        2 
  17  chr17_33457366   Sample    G    T        0      0        2 
  17  chr17_33457768     AAsi    G    C        0      0        2 
  17  chr17_33457768     AKia    G    C        0      0        2 
  17  chr17_33457768     AOna    G    C        0      0        2 
  17  chr17_33457768     ASom    G    C      0.5      1        2 
  17  chr17_33457768     HCab    G    C        0      0        2 
  17  chr17_33457768     HPrz    G    C        0      0        2 
  17  chr17_33457768     ZBoe    G    C        0      0        2 
  17  chr17_33457768     ZGre    G    C        0      0        2 
  17  chr17_33457768     ZHar    G    C        0      0        2 
  17  chr17_33457768   Sample    G    C        0      0        2 
  17  chr17_33471367     AAsi    A    T        0      0        2 
  17  chr17_33471367     AKia    A    T      0.5      1        2 
  17  chr17_33471367     AOna    A    T        1      2        2 
  17  chr17_33471367     ASom    A    T        0      0        2 
  17  chr17_33471367     HCab    A    T        0      0        2 
  17  chr17_33471367     HPrz    A    T        0      0        2 
  17  chr17_33471367     ZBoe    A    T        0      0        2 
  17  chr17_33471367     ZGre    A    T        0      0        2 
  17  chr17_33471367     ZHar    A    T        0      0        2 
  17  chr17_33471367   Sample    A    T        0      0        2 
  17  chr17_33472777     AAsi    C    A        0      0        2 
  17  chr17_33472777     AKia    C    A      0.5      1        2 
  17  chr17_33472777     AOna    C    A        0      0        2 
  17  chr17_33472777     ASom    C    A        0      0        2 
  17  chr17_33472777     HCab    C    A        0      0        2 
  17  chr17_33472777     HPrz    C    A        0      0        2 
  17  chr17_33472777     ZBoe    C    A        0      0        2 
  17  chr17_33472777     ZGre    C    A        0      0        2 
  17  chr17_33472777     ZHar    C    A        0      0        2 
  17  chr17_33472777   Sample    C    A        0      0        2 
  17  chr17_33530469     AAsi    G    C        0      0        2 
  17  chr17_33530469     AKia    G    C        1      2        2 
  17  chr17_33530469     AOna    G    C        0      0        2 
  17  chr17_33530469     ASom    G    C        0      0        2 
  17  chr17_33530469     HCab    G    C        0      0        2 
  17  chr17_33530469     HPrz    G    C        0      0        2 
  17  chr17_33530469     ZBoe    G    C        0      0        2 
  17  chr17_33530469     ZGre    G    C        0      0        2 
  17  chr17_33530469     ZHar    G    C        0      0        2 
  17  chr17_33530469   Sample    G    C        0      0        2 
  17  chr17_33544162     AAsi    T    A        0      0        2 
  17  chr17_33544162     AKia    T    A        0      0        2 
  17  chr17_33544162     AOna    T    A        0      0        2 
  17  chr17_33544162     ASom    T    A        0      0        2 
  17  chr17_33544162     HCab    T    A        0      0        2 
  17  chr17_33544162     HPrz    T    A        0      0        2 
  17  chr17_33544162     ZBoe    T    A        0      0        2 
  17  chr17_33544162     ZGre    T    A        0      0        2 
  17  chr17_33544162     ZHar    T    A        1      2        2 
  17  chr17_33544162   Sample    T    A        0      0        2 
  17  chr17_33611523     AAsi    C    G        0      0        2 
  17  chr17_33611523     AKia    C    G        0      0        2 
  17  chr17_33611523     AOna    C    G        0      0        2 
  17  chr17_33611523     ASom    C    G        0      0        2 
  17  chr17_33611523     HCab    C    G        1      2        2 
  17  chr17_33611523     HPrz    C    G        1      2        2 
  17  chr17_33611523     ZBoe    C    G        0      0        2 
  17  chr17_33611523     ZGre    C    G        0      0        2 
  17  chr17_33611523     ZHar    C    G        0      0        2 
  17  chr17_33611523   Sample    C    G        1      2        2 
  17  chr17_33627901     AAsi    G    T        0      0        2 
  17  chr17_33627901     AKia    G    T        0      0        2 
  17  chr17_33627901     AOna    G    T        0      0        2 
  17  chr17_33627901     ASom    G    T        0      0        2 
  17  chr17_33627901     HCab    G    T        1      2        2 
  17  chr17_33627901     HPrz    G    T        1      2        2 
  17  chr17_33627901     ZBoe    G    T        0      0        2 
  17  chr17_33627901     ZGre    G    T        0      0        2 
  17  chr17_33627901     ZHar    G    T        0      0        2 
  17  chr17_33627901   Sample    G    T        1      2        2 
  17  chr17_33648109     AAsi    A    C        0      0        2 
  17  chr17_33648109     AKia    A    C        0      0        2 
  17  chr17_33648109     AOna    A    C        0      0        2 
  17  chr17_33648109     ASom    A    C        0      0        2 
  17  chr17_33648109     HCab    A    C        0      0        2 
  17  chr17_33648109     HPrz    A    C      0.5      1        2 
  17  chr17_33648109     ZBoe    A    C        0      0        2 
  17  chr17_33648109     ZGre    A    C        0      0        2 
  17  chr17_33648109     ZHar    A    C        0      0        2 
  17  chr17_33648109   Sample    A    C        0      0        2 
  17  chr17_33661657     AAsi    A    C        0      0        2 
  17  chr17_33661657     AKia    A    C      0.5      1        2 
  17  chr17_33661657     AOna    A    C        0      0        2 
  17  chr17_33661657     ASom    A    C        0      0        2 
  17  chr17_33661657     HCab    A    C        0      0        2 
  17  chr17_33661657     HPrz    A    C        0      0        2 
  17  chr17_33661657     ZBoe    A    C        0      0        2 
  17  chr17_33661657     ZGre    A    C        0      0        2 
  17  chr17_33661657     ZHar    A    C        0      0        2 
  17  chr17_33661657   Sample    A    C        0      0        2 
  17  chr17_33726058     AAsi    C    A        0      0        2 
  17  chr17_33726058     AKia    C    A        0      0        2 
  17  chr17_33726058     AOna    C    A        0      0        2 
  17  chr17_33726058     ASom    C    A        0      0        2 
  17  chr17_33726058     HCab    C    A        0      0        2 
  17  chr17_33726058     HPrz    C    A        0      0        2 
  17  chr17_33726058     ZBoe    C    A        0      0        2 
  17  chr17_33726058     ZGre    C    A      0.5      1        2 
  17  chr17_33726058     ZHar    C    A        0      0        2 
  17  chr17_33726058   Sample    C    A        0      0        2 
  17  chr17_33778946     AAsi    C    A        0      0        2 
  17  chr17_33778946     AKia    C    A        0      0        2 
  17  chr17_33778946     AOna    C    A        0      0        2 
  17  chr17_33778946     ASom    C    A        0      0        2 
  17  chr17_33778946     HCab    C    A        0      0        2 
  17  chr17_33778946     HPrz    C    A        0      0        2 
  17  chr17_33778946     ZBoe    C    A      0.5      1        2 
  17  chr17_33778946     ZGre    C    A        0      0        2 
  17  chr17_33778946     ZHar    C    A        0      0        2 
  17  chr17_33778946   Sample    C    A        0      0        2 
  17  chr17_33794158     AAsi    T    G        0      0        2 
  17  chr17_33794158     AKia    T    G        0      0        2 
  17  chr17_33794158     AOna    T    G        0      0        2 
  17  chr17_33794158     ASom    T    G      0.5      1        2 
  17  chr17_33794158     HCab    T    G        0      0        2 
  17  chr17_33794158     HPrz    T    G        0      0        2 
  17  chr17_33794158     ZBoe    T    G        0      0        2 
  17  chr17_33794158     ZGre    T    G        0      0        2 
  17  chr17_33794158     ZHar    T    G        0      0        2 
  17  chr17_33794158   Sample    T    G        0      0        2 
  17  chr17_33823035     AAsi    G    T        0      0        2 
  17  chr17_33823035     AKia    G    T        0      0        2 
  17  chr17_33823035     AOna    G    T        0      0        2 
  17  chr17_33823035     ASom    G    T        0      0        2 
  17  chr17_33823035     HCab    G    T      0.5      1        2 
  17  chr17_33823035     HPrz    G    T      0.5      1        2 
  17  chr17_33823035     ZBoe    G    T        0      0        2 
  17  chr17_33823035     ZGre    G    T        0      0        2 
  17  chr17_33823035     ZHar    G    T        0      0        2 
  17  chr17_33823035   Sample    G    T        0      0        2 
  17  chr17_33867051     AAsi    C    A        0      0        2 
  17  chr17_33867051     AKia    C    A        0      0        2 
  17  chr17_33867051     AOna    C    A        0      0        2 
  17  chr17_33867051     ASom    C    A        0      0        2 
  17  chr17_33867051     HCab    C    A      0.5      1        2 
  17  chr17_33867051     HPrz    C    A      0.5      1        2 
  17  chr17_33867051     ZBoe    C    A        0      0        2 
  17  chr17_33867051     ZGre    C    A        0      0        2 
  17  chr17_33867051     ZHar    C    A        0      0        2 
  17  chr17_33867051   Sample    C    A        1      2        2 
  17  chr17_33880563     AAsi    G    T        0      0        2 
  17  chr17_33880563     AKia    G    T        0      0        2 
  17  chr17_33880563     AOna    G    T        0      0        2 
  17  chr17_33880563     ASom    G    T        0      0        2 
  17  chr17_33880563     HCab    G    T        0      0        2 
  17  chr17_33880563     HPrz    G    T        0      0        2 
  17  chr17_33880563     ZBoe    G    T        1      2        2 
  17  chr17_33880563     ZGre    G    T        0      0        2 
  17  chr17_33880563     ZHar    G    T        0      0        2 
  17  chr17_33880563   Sample    G    T        0      0        2 
  17  chr17_33882331     AAsi    T    A        0      0        2 
  17  chr17_33882331     AKia    T    A        0      0        2 
  17  chr17_33882331     AOna    T    A        0      0        2 
  17  chr17_33882331     ASom    T    A        0      0        2 
  17  chr17_33882331     HCab    T    A      0.5      1        2 
  17  chr17_33882331     HPrz    T    A        0      0        2 
  17  chr17_33882331     ZBoe    T    A        0      0        2 
  17  chr17_33882331     ZGre    T    A        0      0        2 
  17  chr17_33882331     ZHar    T    A        0      0        2 
  17  chr17_33882331   Sample    T    A        0      0        2 
  17  chr17_33884103     AAsi    A    C      0.5      1        2 
  17  chr17_33884103     AKia    A    C        0      0        2 
  17  chr17_33884103     AOna    A    C        0      0        2 
  17  chr17_33884103     ASom    A    C      0.5      1        2 
  17  chr17_33884103     HCab    A    C        0      0        2 
  17  chr17_33884103     HPrz    A    C        0      0        2 
  17  chr17_33884103     ZBoe    A    C        0      0        2 
  17  chr17_33884103     ZGre    A    C        0      0        2 
  17  chr17_33884103     ZHar    A    C        0      0        2 
  17  chr17_33884103   Sample    A    C        0      0        2 
  17  chr17_33922387     AAsi    A    T        0      0        2 
  17  chr17_33922387     AKia    A    T        0      0        2 
  17  chr17_33922387     AOna    A    T        0      0        2 
  17  chr17_33922387     ASom    A    T      0.5      1        2 
  17  chr17_33922387     HCab    A    T        0      0        2 
  17  chr17_33922387     HPrz    A    T        0      0        2 
  17  chr17_33922387     ZBoe    A    T        0      0        2 
  17  chr17_33922387     ZGre    A    T        0      0        2 
  17  chr17_33922387     ZHar    A    T        0      0        2 
  17  chr17_33922387   Sample    A    T        0      0        2 
  17  chr17_33926305     AAsi    G    T        0      0        2 
  17  chr17_33926305     AKia    G    T        0      0        2 
  17  chr17_33926305     AOna    G    T        0      0        2 
  17  chr17_33926305     ASom    G    T        0      0        2 
  17  chr17_33926305     HCab    G    T        0      0        2 
  17  chr17_33926305     HPrz    G    T      0.5      1        2 
  17  chr17_33926305     ZBoe    G    T        0      0        2 
  17  chr17_33926305     ZGre    G    T        0      0        2 
  17  chr17_33926305     ZHar    G    T        0      0        2 
  17  chr17_33926305   Sample    G    T        0      0        2 
  17  chr17_33940041     AAsi    G    C        0      0        2 
  17  chr17_33940041     AKia    G    C        0      0        2 
  17  chr17_33940041     AOna    G    C        0      0        2 
  17  chr17_33940041     ASom    G    C        0      0        2 
  17  chr17_33940041     HCab    G    C        0      0        2 
  17  chr17_33940041     HPrz    G    C        0      0        2 
  17  chr17_33940041     ZBoe    G    C        0      0        2 
  17  chr17_33940041     ZGre    G    C      0.5      1        2 
  17  chr17_33940041     ZHar    G    C        0      0        2 
  17  chr17_33940041   Sample    G    C        0      0        2 
  17  chr17_34004293     AAsi    A    C        0      0        2 
  17  chr17_34004293     AKia    A    C        1      2        2 
  17  chr17_34004293     AOna    A    C        0      0        2 
  17  chr17_34004293     ASom    A    C        0      0        2 
  17  chr17_34004293     HCab    A    C        0      0        2 
  17  chr17_34004293     HPrz    A    C        0      0        2 
  17  chr17_34004293     ZBoe    A    C        0      0        2 
  17  chr17_34004293     ZGre    A    C        0      0        2 
  17  chr17_34004293     ZHar    A    C        0      0        2 
  17  chr17_34004293   Sample    A    C        0      0        2 
  17  chr17_34040975     AAsi    G    T      0.5      1        2 
  17  chr17_34040975     AKia    G    T        0      0        2 
  17  chr17_34040975     AOna    G    T        0      0        2 
  17  chr17_34040975     ASom    G    T        0      0        2 
  17  chr17_34040975     HCab    G    T        0      0        2 
  17  chr17_34040975     HPrz    G    T        0      0        2 
  17  chr17_34040975     ZBoe    G    T        0      0        2 
  17  chr17_34040975     ZGre    G    T        0      0        2 
  17  chr17_34040975     ZHar    G    T        0      0        2 
  17  chr17_34040975   Sample    G    T        0      0        2 
  17  chr17_34090749     AAsi    G    T        0      0        2 
  17  chr17_34090749     AKia    G    T        0      0        2 
  17  chr17_34090749     AOna    G    T        0      0        2 
  17  chr17_34090749     ASom    G    T        0      0        2 
  17  chr17_34090749     HCab    G    T        0      0        2 
  17  chr17_34090749     HPrz    G    T        0      0        2 
  17  chr17_34090749     ZBoe    G    T        0      0        2 
  17  chr17_34090749     ZGre    G    T        1      2        2 
  17  chr17_34090749     ZHar    G    T        0      0        2 
  17  chr17_34090749   Sample    G    T        0      0        2 
  17  chr17_34094575     AAsi    C    G        0      0        2 
  17  chr17_34094575     AKia    C    G        1      2        2 
  17  chr17_34094575     AOna    C    G        0      0        2 
  17  chr17_34094575     ASom    C    G        0      0        2 
  17  chr17_34094575     HCab    C    G        0      0        2 
  17  chr17_34094575     HPrz    C    G        0      0        2 
  17  chr17_34094575     ZBoe    C    G        0      0        2 
  17  chr17_34094575     ZGre    C    G        0      0        2 
  17  chr17_34094575     ZHar    C    G        0      0        2 
  17  chr17_34094575   Sample    C    G        0      0        2 
  17  chr17_34105597     AAsi    T    G        1      2        2 
  17  chr17_34105597     AKia    T    G        0      0        2 
  17  chr17_34105597     AOna    T    G        0      0        2 
  17  chr17_34105597     ASom    T    G        1      2        2 
  17  chr17_34105597     HCab    T    G        0      0        2 
  17  chr17_34105597     HPrz    T    G        0      0        2 
  17  chr17_34105597     ZBoe    T    G        0      0        2 
  17  chr17_34105597     ZGre    T    G        0      0        2 
  17  chr17_34105597     ZHar    T    G        0      0        2 
  17  chr17_34105597   Sample    T    G        0      0        2 
  17  chr17_34108511     AAsi    C    A        0      0        2 
  17  chr17_34108511     AKia    C    A        0      0        2 
  17  chr17_34108511     AOna    C    A        0      0        2 
  17  chr17_34108511     ASom    C    A        0      0        2 
  17  chr17_34108511     HCab    C    A        0      0        2 
  17  chr17_34108511     HPrz    C    A        0      0        2 
  17  chr17_34108511     ZBoe    C    A        1      2        2 
  17  chr17_34108511     ZGre    C    A        0      0        2 
  17  chr17_34108511     ZHar    C    A        1      2        2 
  17  chr17_34108511   Sample    C    A        0      0        2 
  17  chr17_34123300     AAsi    C    G        0      0        2 
  17  chr17_34123300     AKia    C    G        0      0        2 
  17  chr17_34123300     AOna    C    G        0      0        2 
  17  chr17_34123300     ASom    C    G        0      0        2 
  17  chr17_34123300     HCab    C    G        0      0        2 
  17  chr17_34123300     HPrz    C    G        0      0        2 
  17  chr17_34123300     ZBoe    C    G        0      0        2 
  17  chr17_34123300     ZGre    C    G        0      0        2 
  17  chr17_34123300     ZHar    C    G        1      2        2 
  17  chr17_34123300   Sample    C    G        0      0        2 
  17  chr17_34126066     AAsi    G    T        0      0        2 
  17  chr17_34126066     AKia    G    T        0      0        2 
  17  chr17_34126066     AOna    G    T        0      0        2 
  17  chr17_34126066     ASom    G    T        0      0        2 
  17  chr17_34126066     HCab    G    T        1      2        2 
  17  chr17_34126066     HPrz    G    T      0.5      1        2 
  17  chr17_34126066     ZBoe    G    T        0      0        2 
  17  chr17_34126066     ZGre    G    T        0      0        2 
  17  chr17_34126066     ZHar    G    T        0      0        2 
  17  chr17_34126066   Sample    G    T        0      0        2 
  17  chr17_34133247     AAsi    G    T        0      0        2 
  17  chr17_34133247     AKia    G    T        0      0        2 
  17  chr17_34133247     AOna    G    T        0      0        2 
  17  chr17_34133247     ASom    G    T        0      0        2 
  17  chr17_34133247     HCab    G    T        0      0        2 
  17  chr17_34133247     HPrz    G    T        0      0        2 
  17  chr17_34133247     ZBoe    G    T      0.5      1        2 
  17  chr17_34133247     ZGre    G    T        0      0        2 
  17  chr17_34133247     ZHar    G    T        1      2        2 
  17  chr17_34133247   Sample    G    T        0      0        2 
  17  chr17_34144010     AAsi    G    C        0      0        2 
  17  chr17_34144010     AKia    G    C        0      0        2 
  17  chr17_34144010     AOna    G    C        0      0        2 
  17  chr17_34144010     ASom    G    C        0      0        2 
  17  chr17_34144010     HCab    G    C        0      0        2 
  17  chr17_34144010     HPrz    G    C        0      0        2 
  17  chr17_34144010     ZBoe    G    C        0      0        2 
  17  chr17_34144010     ZGre    G    C      0.5      1        2 
  17  chr17_34144010     ZHar    G    C        0      0        2 
  17  chr17_34144010   Sample    G    C        0      0        2 
  17  chr17_34144539     AAsi    A    C        0      0        2 
  17  chr17_34144539     AKia    A    C        0      0        2 
  17  chr17_34144539     AOna    A    C        1      2        2 
  17  chr17_34144539     ASom    A    C        0      0        2 
  17  chr17_34144539     HCab    A    C        0      0        2 
  17  chr17_34144539     HPrz    A    C        0      0        2 
  17  chr17_34144539     ZBoe    A    C        0      0        2 
  17  chr17_34144539     ZGre    A    C        0      0        2 
  17  chr17_34144539     ZHar    A    C        0      0        2 
  17  chr17_34144539   Sample    A    C        0      0        2 
  17  chr17_34191627     AAsi    A    T        0      0        2 
  17  chr17_34191627     AKia    A    T        0      0        2 
  17  chr17_34191627     AOna    A    T        0      0        2 
  17  chr17_34191627     ASom    A    T        0      0        2 
  17  chr17_34191627     HCab    A    T        0      0        2 
  17  chr17_34191627     HPrz    A    T        0      0        2 
  17  chr17_34191627     ZBoe    A    T      0.5      1        2 
  17  chr17_34191627     ZGre    A    T        0      0        2 
  17  chr17_34191627     ZHar    A    T        0      0        2 
  17  chr17_34191627   Sample    A    T        0      0        2 
  17  chr17_34196910     AAsi    A    C        1      2        2 
  17  chr17_34196910     AKia    A    C        0      0        2 
  17  chr17_34196910     AOna    A    C        0      0        2 
  17  chr17_34196910     ASom    A    C        1      2        2 
  17  chr17_34196910     HCab    A    C        0      0        2 
  17  chr17_34196910     HPrz    A    C        0      0        2 
  17  chr17_34196910     ZBoe    A    C        0      0        2 
  17  chr17_34196910     ZGre    A    C        0      0        2 
  17  chr17_34196910     ZHar    A    C        0      0        2 
  17  chr17_34196910   Sample    A    C        0      0        2 
  17  chr17_34203526     AAsi    G    T        0      0        2 
  17  chr17_34203526     AKia    G    T      0.5      1        2 
  17  chr17_34203526     AOna    G    T        1      2        2 
  17  chr17_34203526     ASom    G    T        0      0        2 
  17  chr17_34203526     HCab    G    T        1      2        2 
  17  chr17_34203526     HPrz    G    T        1      2        2 
  17  chr17_34203526     ZBoe    G    T        0      0        2 
  17  chr17_34203526     ZGre    G    T        0      0        2 
  17  chr17_34203526     ZHar    G    T        0      0        2 
  17  chr17_34203526   Sample    G    T        1      2        2 
  17  chr17_34224985     AAsi    C    A        0      0        2 
  17  chr17_34224985     AKia    C    A        0      0        2 
  17  chr17_34224985     AOna    C    A        0      0        2 
  17  chr17_34224985     ASom    C    A        0      0        2 
  17  chr17_34224985     HCab    C    A        1      2        2 
  17  chr17_34224985     HPrz    C    A        1      2        2 
  17  chr17_34224985     ZBoe    C    A        0      0        2 
  17  chr17_34224985     ZGre    C    A        0      0        2 
  17  chr17_34224985     ZHar    C    A        0      0        2 
  17  chr17_34224985   Sample    C    A        1      2        2 
  17  chr17_34234267     AAsi    A    T        0      0        2 
  17  chr17_34234267     AKia    A    T        0      0        2 
  17  chr17_34234267     AOna    A    T        0      0        2 
  17  chr17_34234267     ASom    A    T        0      0        2 
  17  chr17_34234267     HCab    A    T        1      2        2 
  17  chr17_34234267     HPrz    A    T        1      2        2 
  17  chr17_34234267     ZBoe    A    T        0      0        2 
  17  chr17_34234267     ZGre    A    T        0      0        2 
  17  chr17_34234267     ZHar    A    T        0      0        2 
  17  chr17_34234267   Sample    A    T        1      2        2 
  17  chr17_34299266     AAsi    G    C        0      0        2 
  17  chr17_34299266     AKia    G    C        0      0        2 
  17  chr17_34299266     AOna    G    C        0      0        2 
  17  chr17_34299266     ASom    G    C        0      0        2 
  17  chr17_34299266     HCab    G    C        0      0        2 
  17  chr17_34299266     HPrz    G    C        0      0        2 
  17  chr17_34299266     ZBoe    G    C        0      0        2 
  17  chr17_34299266     ZGre    G    C        0      0        2 
  17  chr17_34299266     ZHar    G    C      0.5      1        2 
  17  chr17_34299266   Sample    G    C        0      0        2 
  17  chr17_34302417     AAsi    C    A        0      0        2 
  17  chr17_34302417     AKia    C    A        0      0        2 
  17  chr17_34302417     AOna    C    A        0      0        2 
  17  chr17_34302417     ASom    C    A        0      0        2 
  17  chr17_34302417     HCab    C    A        1      2        2 
  17  chr17_34302417     HPrz    C    A        1      2        2 
  17  chr17_34302417     ZBoe    C    A        0      0        2 
  17  chr17_34302417     ZGre    C    A        0      0        2 
  17  chr17_34302417     ZHar    C    A        0      0        2 
  17  chr17_34302417   Sample    C    A        1      2        2 
  17  chr17_34324475     AAsi    G    T        0      0        2 
  17  chr17_34324475     AKia    G    T        0      0        2 
  17  chr17_34324475     AOna    G    T        0      0        2 
  17  chr17_34324475     ASom    G    T        0      0        2 
  17  chr17_34324475     HCab    G    T        0      0        2 
  17  chr17_34324475     HPrz    G    T        0      0        2 
  17  chr17_34324475     ZBoe    G    T        0      0        2 
  17  chr17_34324475     ZGre    G    T      0.5      1        2 
  17  chr17_34324475     ZHar    G    T        0      0        2 
  17  chr17_34324475   Sample    G    T        0      0        2 
  17  chr17_34337991     AAsi    C    A        0      0        2 
  17  chr17_34337991     AKia    C    A        0      0        2 
  17  chr17_34337991     AOna    C    A        0      0        2 
  17  chr17_34337991     ASom    C    A        0      0        2 
  17  chr17_34337991     HCab    C    A        1      2        2 
  17  chr17_34337991     HPrz    C    A        1      2        2 
  17  chr17_34337991     ZBoe    C    A        0      0        2 
  17  chr17_34337991     ZGre    C    A        0      0        2 
  17  chr17_34337991     ZHar    C    A        0      0        2 
  17  chr17_34337991   Sample    C    A        1      2        2 
  17  chr17_34344530     AAsi    C    G        0      0        2 
  17  chr17_34344530     AKia    C    G      0.5      1        2 
  17  chr17_34344530     AOna    C    G        0      0        2 
  17  chr17_34344530     ASom    C    G        0      0        2 
  17  chr17_34344530     HCab    C    G        0      0        2 
  17  chr17_34344530     HPrz    C    G        0      0        2 
  17  chr17_34344530     ZBoe    C    G        0      0        2 
  17  chr17_34344530     ZGre    C    G        0      0        2 
  17  chr17_34344530     ZHar    C    G        0      0        2 
  17  chr17_34344530   Sample    C    G        0      0        2 
  17  chr17_34348167     AAsi    A    C        0      0        2 
  17  chr17_34348167     AKia    A    C        1      2        2 
  17  chr17_34348167     AOna    A    C        0      0        2 
  17  chr17_34348167     ASom    A    C        0      0        2 
  17  chr17_34348167     HCab    A    C        0      0        2 
  17  chr17_34348167     HPrz    A    C        0      0        2 
  17  chr17_34348167     ZBoe    A    C        0      0        2 
  17  chr17_34348167     ZGre    A    C        0      0        2 
  17  chr17_34348167     ZHar    A    C        0      0        2 
  17  chr17_34348167   Sample    A    C        0      0        2 
  17  chr17_34379359     AAsi    T    G      0.5      1        2 
  17  chr17_34379359     AKia    T    G        0      0        2 
  17  chr17_34379359     AOna    T    G        0      0        2 
```
