## Supplementary File 10. Zonkey (Schubert et al. 2017) report for donkey specimen Ancient10. for "No genetic evidence yet for hinnies at Mazongshan (400-160 BCE), northwestern China": excl_ts.frq.strat (part 65 of 94)

```
  17  chr17_34379359     ASom    T    G        0      0        2 
  17  chr17_34379359     HCab    T    G        0      0        2 
  17  chr17_34379359     HPrz    T    G        0      0        2 
  17  chr17_34379359     ZBoe    T    G        0      0        2 
  17  chr17_34379359     ZGre    T    G        0      0        2 
  17  chr17_34379359     ZHar    T    G        0      0        2 
  17  chr17_34379359   Sample    T    G        0      0        2 
  17  chr17_34400647     AAsi    T    G        0      0        2 
  17  chr17_34400647     AKia    T    G        0      0        2 
  17  chr17_34400647     AOna    T    G        0      0        2 
  17  chr17_34400647     ASom    T    G        0      0        2 
  17  chr17_34400647     HCab    T    G        0      0        2 
  17  chr17_34400647     HPrz    T    G        0      0        2 
  17  chr17_34400647     ZBoe    T    G        0      0        2 
  17  chr17_34400647     ZGre    T    G        1      2        2 
  17  chr17_34400647     ZHar    T    G        0      0        2 
  17  chr17_34400647   Sample    T    G        0      0        2 
  17  chr17_34409242     AAsi    C    A        0      0        2 
  17  chr17_34409242     AKia    C    A        0      0        2 
  17  chr17_34409242     AOna    C    A        0      0        2 
  17  chr17_34409242     ASom    C    A        0      0        2 
  17  chr17_34409242     HCab    C    A        1      2        2 
  17  chr17_34409242     HPrz    C    A        1      2        2 
  17  chr17_34409242     ZBoe    C    A        0      0        2 
  17  chr17_34409242     ZGre    C    A        0      0        2 
  17  chr17_34409242     ZHar    C    A        0      0        2 
  17  chr17_34409242   Sample    C    A        1      2        2 
  17  chr17_34446014     AAsi    C    A        0      0        2 
  17  chr17_34446014     AKia    C    A        0      0        2 
  17  chr17_34446014     AOna    C    A        0      0        2 
  17  chr17_34446014     ASom    C    A        0      0        2 
  17  chr17_34446014     HCab    C    A        1      2        2 
  17  chr17_34446014     HPrz    C    A        1      2        2 
  17  chr17_34446014     ZBoe    C    A        0      0        2 
  17  chr17_34446014     ZGre    C    A        0      0        2 
  17  chr17_34446014     ZHar    C    A        0      0        2 
  17  chr17_34446014   Sample    C    A        1      2        2 
  17  chr17_34481104     AAsi    C    G        0      0        2 
  17  chr17_34481104     AKia    C    G        0      0        2 
  17  chr17_34481104     AOna    C    G        0      0        2 
  17  chr17_34481104     ASom    C    G        0      0        2 
  17  chr17_34481104     HCab    C    G        1      2        2 
  17  chr17_34481104     HPrz    C    G        1      2        2 
  17  chr17_34481104     ZBoe    C    G        0      0        2 
  17  chr17_34481104     ZGre    C    G        0      0        2 
  17  chr17_34481104     ZHar    C    G        0      0        2 
  17  chr17_34481104   Sample    C    G        1      2        2 
  17  chr17_34485276     AAsi    C    G        0      0        2 
  17  chr17_34485276     AKia    C    G        0      0        2 
  17  chr17_34485276     AOna    C    G        0      0        2 
  17  chr17_34485276     ASom    C    G      0.5      1        2 
  17  chr17_34485276     HCab    C    G        0      0        2 
  17  chr17_34485276     HPrz    C    G        0      0        2 
  17  chr17_34485276     ZBoe    C    G        0      0        2 
  17  chr17_34485276     ZGre    C    G        0      0        2 
  17  chr17_34485276     ZHar    C    G        0      0        2 
  17  chr17_34485276   Sample    C    G        0      0        2 
  17  chr17_34490092     AAsi    C    G        0      0        2 
  17  chr17_34490092     AKia    C    G        0      0        2 
  17  chr17_34490092     AOna    C    G        0      0        2 
  17  chr17_34490092     ASom    C    G        0      0        2 
  17  chr17_34490092     HCab    C    G        0      0        2 
  17  chr17_34490092     HPrz    C    G        0      0        2 
  17  chr17_34490092     ZBoe    C    G        0      0        2 
  17  chr17_34490092     ZGre    C    G        0      0        2 
  17  chr17_34490092     ZHar    C    G        1      2        2 
  17  chr17_34490092   Sample    C    G        0      0        2 
  17  chr17_34504029     AAsi    G    T        1      2        2 
  17  chr17_34504029     AKia    G    T        0      0        2 
  17  chr17_34504029     AOna    G    T        0      0        2 
  17  chr17_34504029     ASom    G    T      0.5      1        2 
  17  chr17_34504029     HCab    G    T        0      0        2 
  17  chr17_34504029     HPrz    G    T        0      0        2 
  17  chr17_34504029     ZBoe    G    T        0      0        2 
  17  chr17_34504029     ZGre    G    T        0      0        2 
  17  chr17_34504029     ZHar    G    T        0      0        2 
  17  chr17_34504029   Sample    G    T        0      0        2 
  17  chr17_34537008     AAsi    T    G        1      2        2 
  17  chr17_34537008     AKia    T    G        0      0        2 
  17  chr17_34537008     AOna    T    G        0      0        2 
  17  chr17_34537008     ASom    T    G        1      2        2 
  17  chr17_34537008     HCab    T    G        0      0        2 
  17  chr17_34537008     HPrz    T    G        0      0        2 
  17  chr17_34537008     ZBoe    T    G        0      0        2 
  17  chr17_34537008     ZGre    T    G        0      0        2 
  17  chr17_34537008     ZHar    T    G        0      0        2 
  17  chr17_34537008   Sample    T    G        0      0        2 
  17  chr17_34541835     AAsi    C    A        0      0        2 
  17  chr17_34541835     AKia    C    A        0      0        2 
  17  chr17_34541835     AOna    C    A        0      0        2 
  17  chr17_34541835     ASom    C    A        0      0        2 
  17  chr17_34541835     HCab    C    A        1      2        2 
  17  chr17_34541835     HPrz    C    A        1      2        2 
  17  chr17_34541835     ZBoe    C    A        0      0        2 
  17  chr17_34541835     ZGre    C    A        0      0        2 
  17  chr17_34541835     ZHar    C    A        0      0        2 
  17  chr17_34541835   Sample    C    A        1      2        2 
  17  chr17_34565205     AAsi    T    G        0      0        2 
  17  chr17_34565205     AKia    T    G        0      0        2 
  17  chr17_34565205     AOna    T    G        0      0        2 
  17  chr17_34565205     ASom    T    G        0      0        2 
  17  chr17_34565205     HCab    T    G        1      2        2 
  17  chr17_34565205     HPrz    T    G        1      2        2 
  17  chr17_34565205     ZBoe    T    G        0      0        2 
  17  chr17_34565205     ZGre    T    G        0      0        2 
  17  chr17_34565205     ZHar    T    G        0      0        2 
  17  chr17_34565205   Sample    T    G        1      2        2 
  17  chr17_34568448     AAsi    A    C        0      0        2 
  17  chr17_34568448     AKia    A    C        0      0        2 
  17  chr17_34568448     AOna    A    C        0      0        2 
  17  chr17_34568448     ASom    A    C        0      0        2 
  17  chr17_34568448     HCab    A    C        0      0        2 
  17  chr17_34568448     HPrz    A    C        0      0        2 
  17  chr17_34568448     ZBoe    A    C        0      0        2 
  17  chr17_34568448     ZGre    A    C        1      2        2 
  17  chr17_34568448     ZHar    A    C        0      0        2 
  17  chr17_34568448   Sample    A    C        0      0        2 
  17  chr17_34569670     AAsi    G    T        0      0        2 
  17  chr17_34569670     AKia    G    T      0.5      1        2 
  17  chr17_34569670     AOna    G    T        1      2        2 
  17  chr17_34569670     ASom    G    T        0      0        2 
  17  chr17_34569670     HCab    G    T        0      0        2 
  17  chr17_34569670     HPrz    G    T        0      0        2 
  17  chr17_34569670     ZBoe    G    T        0      0        2 
  17  chr17_34569670     ZGre    G    T        0      0        2 
  17  chr17_34569670     ZHar    G    T        0      0        2 
  17  chr17_34569670   Sample    G    T        0      0        2 
  17  chr17_34586445     AAsi    G    T        0      0        2 
  17  chr17_34586445     AKia    G    T        0      0        2 
  17  chr17_34586445     AOna    G    T        0      0        2 
  17  chr17_34586445     ASom    G    T        0      0        2 
  17  chr17_34586445     HCab    G    T        0      0        2 
  17  chr17_34586445     HPrz    G    T        0      0        2 
  17  chr17_34586445     ZBoe    G    T      0.5      1        2 
  17  chr17_34586445     ZGre    G    T        1      2        2 
  17  chr17_34586445     ZHar    G    T        1      2        2 
  17  chr17_34586445   Sample    G    T        0      0        2 
  17  chr17_34601859     AAsi    T    G        0      0        2 
  17  chr17_34601859     AKia    T    G        0      0        2 
  17  chr17_34601859     AOna    T    G        0      0        2 
  17  chr17_34601859     ASom    T    G        0      0        2 
  17  chr17_34601859     HCab    T    G        0      0        2 
  17  chr17_34601859     HPrz    T    G        0      0        2 
  17  chr17_34601859     ZBoe    T    G      0.5      1        2 
  17  chr17_34601859     ZGre    T    G        0      0        2 
  17  chr17_34601859     ZHar    T    G        0      0        2 
  17  chr17_34601859   Sample    T    G        0      0        2 
  17  chr17_34615612     AAsi    T    A        1      2        2 
  17  chr17_34615612     AKia    T    A        0      0        2 
  17  chr17_34615612     AOna    T    A        0      0        2 
  17  chr17_34615612     ASom    T    A      0.5      1        2 
  17  chr17_34615612     HCab    T    A        0      0        2 
  17  chr17_34615612     HPrz    T    A        0      0        2 
  17  chr17_34615612     ZBoe    T    A        0      0        2 
  17  chr17_34615612     ZGre    T    A        0      0        2 
  17  chr17_34615612     ZHar    T    A        0      0        2 
  17  chr17_34615612   Sample    T    A        0      0        2 
  17  chr17_34621782     AAsi    C    G        0      0        2 
  17  chr17_34621782     AKia    C    G        0      0        2 
  17  chr17_34621782     AOna    C    G        0      0        2 
  17  chr17_34621782     ASom    C    G        0      0        2 
  17  chr17_34621782     HCab    C    G        0      0        2 
  17  chr17_34621782     HPrz    C    G        0      0        2 
  17  chr17_34621782     ZBoe    C    G      0.5      1        2 
  17  chr17_34621782     ZGre    C    G        0      0        2 
  17  chr17_34621782     ZHar    C    G        0      0        2 
  17  chr17_34621782   Sample    C    G        0      0        2 
  17  chr17_34661677     AAsi    A    C        0      0        2 
  17  chr17_34661677     AKia    A    C        0      0        2 
  17  chr17_34661677     AOna    A    C        0      0        2 
  17  chr17_34661677     ASom    A    C        0      0        2 
  17  chr17_34661677     HCab    A    C        1      2        2 
  17  chr17_34661677     HPrz    A    C        1      2        2 
  17  chr17_34661677     ZBoe    A    C        0      0        2 
  17  chr17_34661677     ZGre    A    C        0      0        2 
  17  chr17_34661677     ZHar    A    C        0      0        2 
  17  chr17_34661677   Sample    A    C        1      2        2 
  17  chr17_34661952     AAsi    C    G        0      0        2 
  17  chr17_34661952     AKia    C    G        1      2        2 
  17  chr17_34661952     AOna    C    G        0      0        2 
  17  chr17_34661952     ASom    C    G        0      0        2 
  17  chr17_34661952     HCab    C    G        0      0        2 
  17  chr17_34661952     HPrz    C    G        0      0        2 
  17  chr17_34661952     ZBoe    C    G        0      0        2 
  17  chr17_34661952     ZGre    C    G        0      0        2 
  17  chr17_34661952     ZHar    C    G        0      0        2 
  17  chr17_34661952   Sample    C    G        0      0        2 
  17  chr17_34672491     AAsi    A    C        0      0        2 
  17  chr17_34672491     AKia    A    C        0      0        2 
  17  chr17_34672491     AOna    A    C        0      0        2 
  17  chr17_34672491     ASom    A    C        0      0        2 
  17  chr17_34672491     HCab    A    C        1      2        2 
  17  chr17_34672491     HPrz    A    C        1      2        2 
  17  chr17_34672491     ZBoe    A    C        0      0        2 
  17  chr17_34672491     ZGre    A    C        0      0        2 
  17  chr17_34672491     ZHar    A    C        0      0        2 
  17  chr17_34672491   Sample    A    C        1      2        2 
  17  chr17_34693579     AAsi    A    T        0      0        2 
  17  chr17_34693579     AKia    A    T        0      0        2 
  17  chr17_34693579     AOna    A    T        0      0        2 
  17  chr17_34693579     ASom    A    T        0      0        2 
  17  chr17_34693579     HCab    A    T        1      2        2 
  17  chr17_34693579     HPrz    A    T        1      2        2 
  17  chr17_34693579     ZBoe    A    T        0      0        2 
  17  chr17_34693579     ZGre    A    T        0      0        2 
  17  chr17_34693579     ZHar    A    T        0      0        2 
  17  chr17_34693579   Sample    A    T        1      2        2 
  17  chr17_34696598     AAsi    T    G        0      0        2 
  17  chr17_34696598     AKia    T    G        0      0        2 
  17  chr17_34696598     AOna    T    G        0      0        2 
  17  chr17_34696598     ASom    T    G        0      0        2 
  17  chr17_34696598     HCab    T    G        1      2        2 
  17  chr17_34696598     HPrz    T    G        1      2        2 
  17  chr17_34696598     ZBoe    T    G        0      0        2 
  17  chr17_34696598     ZGre    T    G        0      0        2 
  17  chr17_34696598     ZHar    T    G        0      0        2 
  17  chr17_34696598   Sample    T    G        1      2        2 
  17  chr17_34704780     AAsi    T    G        0      0        2 
  17  chr17_34704780     AKia    T    G        0      0        2 
  17  chr17_34704780     AOna    T    G        0      0        2 
  17  chr17_34704780     ASom    T    G        0      0        2 
  17  chr17_34704780     HCab    T    G        0      0        2 
  17  chr17_34704780     HPrz    T    G        0      0        2 
  17  chr17_34704780     ZBoe    T    G        0      0        2 
  17  chr17_34704780     ZGre    T    G      0.5      1        2 
  17  chr17_34704780     ZHar    T    G        1      2        2 
  17  chr17_34704780   Sample    T    G        0      0        2 
  17  chr17_34710143     AAsi    G    T      0.5      1        2 
  17  chr17_34710143     AKia    G    T        0      0        2 
  17  chr17_34710143     AOna    G    T        0      0        2 
  17  chr17_34710143     ASom    G    T        0      0        2 
  17  chr17_34710143     HCab    G    T        0      0        2 
  17  chr17_34710143     HPrz    G    T        0      0        2 
  17  chr17_34710143     ZBoe    G    T        0      0        2 
  17  chr17_34710143     ZGre    G    T        0      0        2 
  17  chr17_34710143     ZHar    G    T        0      0        2 
  17  chr17_34710143   Sample    G    T        0      0        2 
  17  chr17_34737098     AAsi    C    G        0      0        2 
  17  chr17_34737098     AKia    C    G        0      0        2 
  17  chr17_34737098     AOna    C    G        0      0        2 
  17  chr17_34737098     ASom    C    G        0      0        2 
  17  chr17_34737098     HCab    C    G        0      0        2 
  17  chr17_34737098     HPrz    C    G        0      0        2 
  17  chr17_34737098     ZBoe    C    G        0      0        2 
  17  chr17_34737098     ZGre    C    G      0.5      1        2 
  17  chr17_34737098     ZHar    C    G        0      0        2 
  17  chr17_34737098   Sample    C    G        0      0        2 
  17  chr17_34759722     AAsi    A    T        0      0        2 
  17  chr17_34759722     AKia    A    T        0      0        2 
  17  chr17_34759722     AOna    A    T        0      0        2 
  17  chr17_34759722     ASom    A    T        0      0        2 
  17  chr17_34759722     HCab    A    T        0      0        2 
  17  chr17_34759722     HPrz    A    T        0      0        2 
  17  chr17_34759722     ZBoe    A    T        0      0        2 
  17  chr17_34759722     ZGre    A    T        0      0        2 
  17  chr17_34759722     ZHar    A    T        1      2        2 
  17  chr17_34759722   Sample    A    T        0      0        2 
  17  chr17_34764508     AAsi    A    C        0      0        2 
  17  chr17_34764508     AKia    A    C        0      0        2 
  17  chr17_34764508     AOna    A    C        0      0        2 
  17  chr17_34764508     ASom    A    C        0      0        2 
  17  chr17_34764508     HCab    A    C        1      2        2 
  17  chr17_34764508     HPrz    A    C        1      2        2 
  17  chr17_34764508     ZBoe    A    C        0      0        2 
  17  chr17_34764508     ZGre    A    C        0      0        2 
  17  chr17_34764508     ZHar    A    C        0      0        2 
  17  chr17_34764508   Sample    A    C        1      2        2 
  17  chr17_34770047     AAsi    C    G        0      0        2 
  17  chr17_34770047     AKia    C    G        0      0        2 
  17  chr17_34770047     AOna    C    G        0      0        2 
  17  chr17_34770047     ASom    C    G        0      0        2 
  17  chr17_34770047     HCab    C    G        0      0        2 
  17  chr17_34770047     HPrz    C    G        0      0        2 
  17  chr17_34770047     ZBoe    C    G      0.5      1        2 
  17  chr17_34770047     ZGre    C    G        0      0        2 
  17  chr17_34770047     ZHar    C    G        0      0        2 
  17  chr17_34770047   Sample    C    G        0      0        2 
  17  chr17_34776874     AAsi    C    G        0      0        2 
  17  chr17_34776874     AKia    C    G        0      0        2 
  17  chr17_34776874     AOna    C    G        0      0        2 
  17  chr17_34776874     ASom    C    G        0      0        2 
  17  chr17_34776874     HCab    C    G        0      0        2 
  17  chr17_34776874     HPrz    C    G        0      0        2 
  17  chr17_34776874     ZBoe    C    G        0      0        2 
  17  chr17_34776874     ZGre    C    G        1      2        2 
  17  chr17_34776874     ZHar    C    G        0      0        2 
  17  chr17_34776874   Sample    C    G        0      0        2 
  17  chr17_34780832     AAsi    C    A        1      2        2 
  17  chr17_34780832     AKia    C    A        1      2        2 
  17  chr17_34780832     AOna    C    A        1      2        2 
  17  chr17_34780832     ASom    C    A        1      2        2 
  17  chr17_34780832     HCab    C    A        0      0        2 
  17  chr17_34780832     HPrz    C    A        0      0        2 
  17  chr17_34780832     ZBoe    C    A        0      0        2 
  17  chr17_34780832     ZGre    C    A        1      2        2 
  17  chr17_34780832     ZHar    C    A        0      0        2 
  17  chr17_34780832   Sample    C    A        0      0        2 
  17  chr17_34788528     AAsi    C    G        0      0        2 
  17  chr17_34788528     AKia    C    G        0      0        2 
  17  chr17_34788528     AOna    C    G        0      0        2 
  17  chr17_34788528     ASom    C    G        0      0        2 
  17  chr17_34788528     HCab    C    G        1      2        2 
  17  chr17_34788528     HPrz    C    G        1      2        2 
  17  chr17_34788528     ZBoe    C    G        0      0        2 
  17  chr17_34788528     ZGre    C    G        0      0        2 
  17  chr17_34788528     ZHar    C    G        0      0        2 
  17  chr17_34788528   Sample    C    G        1      2        2 
  17  chr17_34811534     AAsi    C    A        0      0        2 
  17  chr17_34811534     AKia    C    A      0.5      1        2 
  17  chr17_34811534     AOna    C    A        0      0        2 
  17  chr17_34811534     ASom    C    A        0      0        2 
  17  chr17_34811534     HCab    C    A        0      0        2 
  17  chr17_34811534     HPrz    C    A        0      0        2 
  17  chr17_34811534     ZBoe    C    A        0      0        2 
  17  chr17_34811534     ZGre    C    A        0      0        2 
  17  chr17_34811534     ZHar    C    A        0      0        2 
  17  chr17_34811534   Sample    C    A        0      0        2 
  17  chr17_34846608     AAsi    C    A        0      0        2 
  17  chr17_34846608     AKia    C    A        0      0        2 
  17  chr17_34846608     AOna    C    A        0      0        2 
  17  chr17_34846608     ASom    C    A        0      0        2 
  17  chr17_34846608     HCab    C    A        0      0        2 
  17  chr17_34846608     HPrz    C    A        0      0        2 
  17  chr17_34846608     ZBoe    C    A        0      0        2 
  17  chr17_34846608     ZGre    C    A        0      0        2 
  17  chr17_34846608     ZHar    C    A      0.5      1        2 
  17  chr17_34846608   Sample    C    A        0      0        2 
  17  chr17_34875222     AAsi    C    G        0      0        2 
  17  chr17_34875222     AKia    C    G        0      0        2 
  17  chr17_34875222     AOna    C    G        1      2        2 
  17  chr17_34875222     ASom    C    G        0      0        2 
  17  chr17_34875222     HCab    C    G        0      0        2 
  17  chr17_34875222     HPrz    C    G        0      0        2 
  17  chr17_34875222     ZBoe    C    G        0      0        2 
  17  chr17_34875222     ZGre    C    G        0      0        2 
  17  chr17_34875222     ZHar    C    G        0      0        2 
  17  chr17_34875222   Sample    C    G        0      0        2 
  17  chr17_34889189     AAsi    T    A        0      0        2 
  17  chr17_34889189     AKia    T    A        0      0        2 
  17  chr17_34889189     AOna    T    A        0      0        2 
  17  chr17_34889189     ASom    T    A        0      0        2 
  17  chr17_34889189     HCab    T    A        0      0        2 
  17  chr17_34889189     HPrz    T    A        0      0        2 
  17  chr17_34889189     ZBoe    T    A        1      2        2 
  17  chr17_34889189     ZGre    T    A        1      2        2 
  17  chr17_34889189     ZHar    T    A        1      2        2 
  17  chr17_34889189   Sample    T    A        0      0        2 
  17  chr17_34914862     AAsi    G    C        0      0        2 
  17  chr17_34914862     AKia    G    C        0      0        2 
  17  chr17_34914862     AOna    G    C        0      0        2 
  17  chr17_34914862     ASom    G    C        0      0        2 
  17  chr17_34914862     HCab    G    C        0      0        2 
  17  chr17_34914862     HPrz    G    C        0      0        2 
  17  chr17_34914862     ZBoe    G    C      0.5      1        2 
  17  chr17_34914862     ZGre    G    C        0      0        2 
  17  chr17_34914862     ZHar    G    C        0      0        2 
  17  chr17_34914862   Sample    G    C        0      0        2 
  17  chr17_34944144     AAsi    A    C        0      0        2 
  17  chr17_34944144     AKia    A    C        0      0        2 
  17  chr17_34944144     AOna    A    C        0      0        2 
  17  chr17_34944144     ASom    A    C        0      0        2 
  17  chr17_34944144     HCab    A    C        0      0        2 
  17  chr17_34944144     HPrz    A    C        0      0        2 
  17  chr17_34944144     ZBoe    A    C        0      0        2 
  17  chr17_34944144     ZGre    A    C        0      0        2 
  17  chr17_34944144     ZHar    A    C      0.5      1        2 
  17  chr17_34944144   Sample    A    C        0      0        2 
  17  chr17_34953274     AAsi    G    C        0      0        2 
  17  chr17_34953274     AKia    G    C        0      0        2 
  17  chr17_34953274     AOna    G    C        0      0        2 
  17  chr17_34953274     ASom    G    C        0      0        2 
  17  chr17_34953274     HCab    G    C        0      0        2 
  17  chr17_34953274     HPrz    G    C        0      0        2 
  17  chr17_34953274     ZBoe    G    C        0      0        2 
  17  chr17_34953274     ZGre    G    C      0.5      1        2 
  17  chr17_34953274     ZHar    G    C        0      0        2 
  17  chr17_34953274   Sample    G    C        0      0        2 
  17  chr17_34967995     AAsi    T    A        0      0        2 
  17  chr17_34967995     AKia    T    A        0      0        2 
  17  chr17_34967995     AOna    T    A        0      0        2 
  17  chr17_34967995     ASom    T    A        0      0        2 
  17  chr17_34967995     HCab    T    A        1      2        2 
  17  chr17_34967995     HPrz    T    A        1      2        2 
  17  chr17_34967995     ZBoe    T    A        0      0        2 
  17  chr17_34967995     ZGre    T    A        0      0        2 
  17  chr17_34967995     ZHar    T    A        0      0        2 
  17  chr17_34967995   Sample    T    A        1      2        2 
  17  chr17_34969317     AAsi    A    T        1      2        2 
  17  chr17_34969317     AKia    A    T        0      0        2 
  17  chr17_34969317     AOna    A    T        0      0        2 
  17  chr17_34969317     ASom    A    T        0      0        2 
  17  chr17_34969317     HCab    A    T        0      0        2 
  17  chr17_34969317     HPrz    A    T        0      0        2 
  17  chr17_34969317     ZBoe    A    T        0      0        2 
  17  chr17_34969317     ZGre    A    T        0      0        2 
  17  chr17_34969317     ZHar    A    T        0      0        2 
  17  chr17_34969317   Sample    A    T        0      0        2 
  17  chr17_34985416     AAsi    C    G        0      0        2 
  17  chr17_34985416     AKia    C    G        0      0        2 
  17  chr17_34985416     AOna    C    G        0      0        2 
  17  chr17_34985416     ASom    C    G        0      0        2 
  17  chr17_34985416     HCab    C    G        1      2        2 
  17  chr17_34985416     HPrz    C    G      0.5      1        2 
  17  chr17_34985416     ZBoe    C    G        0      0        2 
  17  chr17_34985416     ZGre    C    G        0      0        2 
  17  chr17_34985416     ZHar    C    G        0      0        2 
  17  chr17_34985416   Sample    C    G        1      2        2 
  17  chr17_35015996     AAsi    T    G        0      0        2 
  17  chr17_35015996     AKia    T    G        0      0        2 
  17  chr17_35015996     AOna    T    G        0      0        2 
  17  chr17_35015996     ASom    T    G        0      0        2 
  17  chr17_35015996     HCab    T    G        0      0        2 
  17  chr17_35015996     HPrz    T    G        0      0        2 
  17  chr17_35015996     ZBoe    T    G      0.5      1        2 
  17  chr17_35015996     ZGre    T    G        0      0        2 
  17  chr17_35015996     ZHar    T    G        0      0        2 
  17  chr17_35015996   Sample    T    G        0      0        2 
  17  chr17_35016255     AAsi    C    G      0.5      1        2 
  17  chr17_35016255     AKia    C    G        0      0        2 
  17  chr17_35016255     AOna    C    G        0      0        2 
  17  chr17_35016255     ASom    C    G      0.5      1        2 
  17  chr17_35016255     HCab    C    G        0      0        2 
  17  chr17_35016255     HPrz    C    G        0      0        2 
  17  chr17_35016255     ZBoe    C    G        0      0        2 
  17  chr17_35016255     ZGre    C    G        0      0        2 
  17  chr17_35016255     ZHar    C    G        0      0        2 
  17  chr17_35016255   Sample    C    G        0      0        2 
  17  chr17_35033821     AAsi    G    T        0      0        2 
  17  chr17_35033821     AKia    G    T        0      0        2 
  17  chr17_35033821     AOna    G    T        0      0        2 
  17  chr17_35033821     ASom    G    T        0      0        2 
  17  chr17_35033821     HCab    G    T        0      0        2 
  17  chr17_35033821     HPrz    G    T        0      0        2 
  17  chr17_35033821     ZBoe    G    T      0.5      1        2 
  17  chr17_35033821     ZGre    G    T        0      0        2 
  17  chr17_35033821     ZHar    G    T        0      0        2 
  17  chr17_35033821   Sample    G    T        0      0        2 
  17  chr17_35049753     AAsi    A    C        0      0        2 
  17  chr17_35049753     AKia    A    C        0      0        2 
  17  chr17_35049753     AOna    A    C        0      0        2 
  17  chr17_35049753     ASom    A    C        0      0        2 
  17  chr17_35049753     HCab    A    C        1      2        2 
  17  chr17_35049753     HPrz    A    C        1      2        2 
  17  chr17_35049753     ZBoe    A    C        0      0        2 
  17  chr17_35049753     ZGre    A    C        0      0        2 
  17  chr17_35049753     ZHar    A    C        0      0        2 
  17  chr17_35049753   Sample    A    C        1      2        2 
  17  chr17_35073676     AAsi    T    A        0      0        2 
  17  chr17_35073676     AKia    T    A      0.5      1        2 
  17  chr17_35073676     AOna    T    A        0      0        2 
  17  chr17_35073676     ASom    T    A        0      0        2 
  17  chr17_35073676     HCab    T    A        0      0        2 
  17  chr17_35073676     HPrz    T    A        0      0        2 
  17  chr17_35073676     ZBoe    T    A        0      0        2 
  17  chr17_35073676     ZGre    T    A        0      0        2 
  17  chr17_35073676     ZHar    T    A        0      0        2 
  17  chr17_35073676   Sample    T    A        0      0        2 
  17  chr17_35107859     AAsi    G    C        0      0        2 
  17  chr17_35107859     AKia    G    C      0.5      1        2 
  17  chr17_35107859     AOna    G    C        1      2        2 
  17  chr17_35107859     ASom    G    C        0      0        2 
  17  chr17_35107859     HCab    G    C        0      0        2 
  17  chr17_35107859     HPrz    G    C        0      0        2 
  17  chr17_35107859     ZBoe    G    C        0      0        2 
  17  chr17_35107859     ZGre    G    C        0      0        2 
  17  chr17_35107859     ZHar    G    C        0      0        2 
  17  chr17_35107859   Sample    G    C        0      0        2 
  17  chr17_35169857     AAsi    A    C        0      0        2 
  17  chr17_35169857     AKia    A    C        0      0        2 
  17  chr17_35169857     AOna    A    C        0      0        2 
  17  chr17_35169857     ASom    A    C        0      0        2 
  17  chr17_35169857     HCab    A    C        0      0        2 
  17  chr17_35169857     HPrz    A    C        0      0        2 
  17  chr17_35169857     ZBoe    A    C        0      0        2 
  17  chr17_35169857     ZGre    A    C        0      0        2 
  17  chr17_35169857     ZHar    A    C        1      2        2 
  17  chr17_35169857   Sample    A    C        0      0        2 
  17  chr17_35172990     AAsi    A    C        0      0        2 
  17  chr17_35172990     AKia    A    C      0.5      1        2 
  17  chr17_35172990     AOna    A    C        0      0        2 
  17  chr17_35172990     ASom    A    C        0      0        2 
  17  chr17_35172990     HCab    A    C        0      0        2 
  17  chr17_35172990     HPrz    A    C        0      0        2 
  17  chr17_35172990     ZBoe    A    C        0      0        2 
  17  chr17_35172990     ZGre    A    C        0      0        2 
  17  chr17_35172990     ZHar    A    C        0      0        2 
  17  chr17_35172990   Sample    A    C        0      0        2 
  17  chr17_35185154     AAsi    G    T        0      0        2 
  17  chr17_35185154     AKia    G    T        0      0        2 
  17  chr17_35185154     AOna    G    T        0      0        2 
  17  chr17_35185154     ASom    G    T        0      0        2 
  17  chr17_35185154     HCab    G    T        1      2        2 
  17  chr17_35185154     HPrz    G    T        1      2        2 
  17  chr17_35185154     ZBoe    G    T        0      0        2 
  17  chr17_35185154     ZGre    G    T        0      0        2 
  17  chr17_35185154     ZHar    G    T        0      0        2 
  17  chr17_35185154   Sample    G    T        1      2        2 
  17  chr17_35190903     AAsi    A    T      0.5      1        2 
  17  chr17_35190903     AKia    A    T        0      0        2 
  17  chr17_35190903     AOna    A    T        0      0        2 
  17  chr17_35190903     ASom    A    T        0      0        2 
  17  chr17_35190903     HCab    A    T        0      0        2 
  17  chr17_35190903     HPrz    A    T        0      0        2 
  17  chr17_35190903     ZBoe    A    T        0      0        2 
  17  chr17_35190903     ZGre    A    T        0      0        2 
  17  chr17_35190903     ZHar    A    T        0      0        2 
  17  chr17_35190903   Sample    A    T        0      0        2 
  17  chr17_35207467     AAsi    G    C        0      0        2 
  17  chr17_35207467     AKia    G    C      0.5      1        2 
  17  chr17_35207467     AOna    G    C        0      0        2 
  17  chr17_35207467     ASom    G    C        0      0        2 
  17  chr17_35207467     HCab    G    C        0      0        2 
  17  chr17_35207467     HPrz    G    C        0      0        2 
  17  chr17_35207467     ZBoe    G    C        0      0        2 
  17  chr17_35207467     ZGre    G    C        0      0        2 
  17  chr17_35207467     ZHar    G    C        0      0        2 
  17  chr17_35207467   Sample    G    C        0      0        2 
  17  chr17_35233694     AAsi    T    A        0      0        2 
  17  chr17_35233694     AKia    T    A        1      2        2 
  17  chr17_35233694     AOna    T    A        0      0        2 
  17  chr17_35233694     ASom    T    A        0      0        2 
  17  chr17_35233694     HCab    T    A        0      0        2 
  17  chr17_35233694     HPrz    T    A        0      0        2 
  17  chr17_35233694     ZBoe    T    A        0      0        2 
  17  chr17_35233694     ZGre    T    A        0      0        2 
  17  chr17_35233694     ZHar    T    A        0      0        2 
  17  chr17_35233694   Sample    T    A        0      0        2 
  17  chr17_35235599     AAsi    G    C        0      0        2 
  17  chr17_35235599     AKia    G    C        0      0        2 
  17  chr17_35235599     AOna    G    C        0      0        2 
  17  chr17_35235599     ASom    G    C        0      0        2 
  17  chr17_35235599     HCab    G    C        0      0        2 
  17  chr17_35235599     HPrz    G    C        0      0        2 
  17  chr17_35235599     ZBoe    G    C        0      0        2 
  17  chr17_35235599     ZGre    G    C        1      2        2 
  17  chr17_35235599     ZHar    G    C        0      0        2 
  17  chr17_35235599   Sample    G    C        0      0        2 
  17  chr17_35250241     AAsi    G    T        0      0        2 
  17  chr17_35250241     AKia    G    T        0      0        2 
  17  chr17_35250241     AOna    G    T        0      0        2 
  17  chr17_35250241     ASom    G    T        0      0        2 
  17  chr17_35250241     HCab    G    T        0      0        2 
  17  chr17_35250241     HPrz    G    T        0      0        2 
  17  chr17_35250241     ZBoe    G    T      0.5      1        2 
  17  chr17_35250241     ZGre    G    T        0      0        2 
  17  chr17_35250241     ZHar    G    T        0      0        2 
  17  chr17_35250241   Sample    G    T        0      0        2 
  17  chr17_35255685     AAsi    C    A        0      0        2 
  17  chr17_35255685     AKia    C    A        0      0        2 
  17  chr17_35255685     AOna    C    A        0      0        2 
  17  chr17_35255685     ASom    C    A        0      0        2 
  17  chr17_35255685     HCab    C    A        0      0        2 
  17  chr17_35255685     HPrz    C    A        0      0        2 
  17  chr17_35255685     ZBoe    C    A      0.5      1        2 
  17  chr17_35255685     ZGre    C    A        0      0        2 
  17  chr17_35255685     ZHar    C    A        0      0        2 
  17  chr17_35255685   Sample    C    A        0      0        2 
  17  chr17_35284685     AAsi    G    T        0      0        2 
  17  chr17_35284685     AKia    G    T        0      0        2 
  17  chr17_35284685     AOna    G    T        0      0        2 
  17  chr17_35284685     ASom    G    T        0      0        2 
  17  chr17_35284685     HCab    G    T        1      2        2 
  17  chr17_35284685     HPrz    G    T        1      2        2 
  17  chr17_35284685     ZBoe    G    T        0      0        2 
  17  chr17_35284685     ZGre    G    T        0      0        2 
  17  chr17_35284685     ZHar    G    T        0      0        2 
  17  chr17_35284685   Sample    G    T        1      2        2 
  17  chr17_35332128     AAsi    G    T        0      0        2 
  17  chr17_35332128     AKia    G    T        0      0        2 
  17  chr17_35332128     AOna    G    T        0      0        2 
  17  chr17_35332128     ASom    G    T        0      0        2 
  17  chr17_35332128     HCab    G    T      0.5      1        2 
  17  chr17_35332128     HPrz    G    T      0.5      1        2 
  17  chr17_35332128     ZBoe    G    T        0      0        2 
  17  chr17_35332128     ZGre    G    T        0      0        2 
  17  chr17_35332128     ZHar    G    T        0      0        2 
  17  chr17_35332128   Sample    G    T        1      2        2 
  17  chr17_35342428     AAsi    A    C        0      0        2 
  17  chr17_35342428     AKia    A    C        0      0        2 
  17  chr17_35342428     AOna    A    C        0      0        2 
  17  chr17_35342428     ASom    A    C        0      0        2 
  17  chr17_35342428     HCab    A    C        0      0        2 
  17  chr17_35342428     HPrz    A    C        0      0        2 
  17  chr17_35342428     ZBoe    A    C        0      0        2 
  17  chr17_35342428     ZGre    A    C        0      0        2 
  17  chr17_35342428     ZHar    A    C      0.5      1        2 
  17  chr17_35342428   Sample    A    C        0      0        2 
  17  chr17_35349372     AAsi    C    G        0      0        2 
  17  chr17_35349372     AKia    C    G      0.5      1        2 
  17  chr17_35349372     AOna    C    G        0      0        2 
  17  chr17_35349372     ASom    C    G        0      0        2 
  17  chr17_35349372     HCab    C    G        0      0        2 
  17  chr17_35349372     HPrz    C    G        0      0        2 
  17  chr17_35349372     ZBoe    C    G        0      0        2 
  17  chr17_35349372     ZGre    C    G        0      0        2 
  17  chr17_35349372     ZHar    C    G        0      0        2 
  17  chr17_35349372   Sample    C    G        0      0        2 
  17  chr17_35350653     AAsi    C    A        0      0        2 
  17  chr17_35350653     AKia    C    A        0      0        2 
  17  chr17_35350653     AOna    C    A        0      0        2 
  17  chr17_35350653     ASom    C    A        0      0        2 
  17  chr17_35350653     HCab    C    A        1      2        2 
  17  chr17_35350653     HPrz    C    A        1      2        2 
  17  chr17_35350653     ZBoe    C    A        0      0        2 
  17  chr17_35350653     ZGre    C    A        0      0        2 
  17  chr17_35350653     ZHar    C    A        0      0        2 
  17  chr17_35350653   Sample    C    A        1      2        2 
  17  chr17_35353749     AAsi    A    T        0      0        2 
  17  chr17_35353749     AKia    A    T        0      0        2 
  17  chr17_35353749     AOna    A    T        0      0        2 
  17  chr17_35353749     ASom    A    T        0      0        2 
  17  chr17_35353749     HCab    A    T        0      0        2 
  17  chr17_35353749     HPrz    A    T        0      0        2 
  17  chr17_35353749     ZBoe    A    T        0      0        2 
  17  chr17_35353749     ZGre    A    T        0      0        2 
  17  chr17_35353749     ZHar    A    T        1      2        2 
  17  chr17_35353749   Sample    A    T        0      0        2 
  17  chr17_35363500     AAsi    C    G        0      0        2 
  17  chr17_35363500     AKia    C    G        1      2        2 
  17  chr17_35363500     AOna    C    G        0      0        2 
  17  chr17_35363500     ASom    C    G        0      0        2 
  17  chr17_35363500     HCab    C    G        0      0        2 
  17  chr17_35363500     HPrz    C    G        0      0        2 
  17  chr17_35363500     ZBoe    C    G        0      0        2 
  17  chr17_35363500     ZGre    C    G        0      0        2 
  17  chr17_35363500     ZHar    C    G        0      0        2 
  17  chr17_35363500   Sample    C    G        0      0        2 
  17  chr17_35364350     AAsi    T    A        0      0        2 
  17  chr17_35364350     AKia    T    A        0      0        2 
  17  chr17_35364350     AOna    T    A        0      0        2 
  17  chr17_35364350     ASom    T    A        0      0        2 
  17  chr17_35364350     HCab    T    A      0.5      1        2 
  17  chr17_35364350     HPrz    T    A      0.5      1        2 
  17  chr17_35364350     ZBoe    T    A        0      0        2 
  17  chr17_35364350     ZGre    T    A        0      0        2 
  17  chr17_35364350     ZHar    T    A        0      0        2 
  17  chr17_35364350   Sample    T    A        1      2        2 
  17  chr17_35364641     AAsi    A    T        0      0        2 
  17  chr17_35364641     AKia    A    T      0.5      1        2 
  17  chr17_35364641     AOna    A    T        1      2        2 
  17  chr17_35364641     ASom    A    T        0      0        2 
  17  chr17_35364641     HCab    A    T        0      0        2 
  17  chr17_35364641     HPrz    A    T        0      0        2 
  17  chr17_35364641     ZBoe    A    T        0      0        2 
  17  chr17_35364641     ZGre    A    T        0      0        2 
  17  chr17_35364641     ZHar    A    T        0      0        2 
  17  chr17_35364641   Sample    A    T        0      0        2 
  17  chr17_35391904     AAsi    G    T        0      0        2 
  17  chr17_35391904     AKia    G    T      0.5      1        2 
  17  chr17_35391904     AOna    G    T        1      2        2 
  17  chr17_35391904     ASom    G    T        0      0        2 
  17  chr17_35391904     HCab    G    T        0      0        2 
  17  chr17_35391904     HPrz    G    T        0      0        2 
  17  chr17_35391904     ZBoe    G    T        0      0        2 
  17  chr17_35391904     ZGre    G    T        0      0        2 
  17  chr17_35391904     ZHar    G    T        0      0        2 
  17  chr17_35391904   Sample    G    T        0      0        2 
  17  chr17_35399254     AAsi    C    G        0      0        2 
  17  chr17_35399254     AKia    C    G      0.5      1        2 
  17  chr17_35399254     AOna    C    G        0      0        2 
  17  chr17_35399254     ASom    C    G        0      0        2 
  17  chr17_35399254     HCab    C    G        0      0        2 
  17  chr17_35399254     HPrz    C    G        0      0        2 
  17  chr17_35399254     ZBoe    C    G        0      0        2 
  17  chr17_35399254     ZGre    C    G        0      0        2 
  17  chr17_35399254     ZHar    C    G        0      0        2 
  17  chr17_35399254   Sample    C    G        0      0        2 
  17  chr17_35401962     AAsi    C    G        0      0        2 
  17  chr17_35401962     AKia    C    G        0      0        2 
  17  chr17_35401962     AOna    C    G        1      2        2 
  17  chr17_35401962     ASom    C    G        0      0        2 
  17  chr17_35401962     HCab    C    G        0      0        2 
  17  chr17_35401962     HPrz    C    G        0      0        2 
  17  chr17_35401962     ZBoe    C    G        0      0        2 
  17  chr17_35401962     ZGre    C    G        0      0        2 
  17  chr17_35401962     ZHar    C    G        0      0        2 
  17  chr17_35401962   Sample    C    G        0      0        2 
  17  chr17_35414580     AAsi    T    G        0      0        2 
  17  chr17_35414580     AKia    T    G        0      0        2 
  17  chr17_35414580     AOna    T    G        0      0        2 
  17  chr17_35414580     ASom    T    G        0      0        2 
  17  chr17_35414580     HCab    T    G        0      0        2 
  17  chr17_35414580     HPrz    T    G      0.5      1        2 
  17  chr17_35414580     ZBoe    T    G        0      0        2 
  17  chr17_35414580     ZGre    T    G        0      0        2 
  17  chr17_35414580     ZHar    T    G        0      0        2 
  17  chr17_35414580   Sample    T    G        0      0        2 
  17  chr17_35444730     AAsi    G    C        0      0        2 
  17  chr17_35444730     AKia    G    C        0      0        2 
  17  chr17_35444730     AOna    G    C        0      0        2 
  17  chr17_35444730     ASom    G    C        0      0        2 
  17  chr17_35444730     HCab    G    C        1      2        2 
  17  chr17_35444730     HPrz    G    C        1      2        2 
  17  chr17_35444730     ZBoe    G    C        0      0        2 
  17  chr17_35444730     ZGre    G    C        0      0        2 
  17  chr17_35444730     ZHar    G    C        0      0        2 
  17  chr17_35444730   Sample    G    C        1      2        2 
  17  chr17_35446081     AAsi    T    A        0      0        2 
  17  chr17_35446081     AKia    T    A        0      0        2 
  17  chr17_35446081     AOna    T    A        0      0        2 
  17  chr17_35446081     ASom    T    A        0      0        2 
  17  chr17_35446081     HCab    T    A        0      0        2 
  17  chr17_35446081     HPrz    T    A        0      0        2 
  17  chr17_35446081     ZBoe    T    A      0.5      1        2 
  17  chr17_35446081     ZGre    T    A        0      0        2 
  17  chr17_35446081     ZHar    T    A        0      0        2 
  17  chr17_35446081   Sample    T    A        0      0        2 
  17  chr17_35452049     AAsi    C    G        0      0        2 
  17  chr17_35452049     AKia    C    G        0      0        2 
  17  chr17_35452049     AOna    C    G        0      0        2 
  17  chr17_35452049     ASom    C    G        0      0        2 
  17  chr17_35452049     HCab    C    G        0      0        2 
  17  chr17_35452049     HPrz    C    G        0      0        2 
  17  chr17_35452049     ZBoe    C    G        0      0        2 
  17  chr17_35452049     ZGre    C    G        0      0        2 
  17  chr17_35452049     ZHar    C    G      0.5      1        2 
  17  chr17_35452049   Sample    C    G        0      0        2 
  17  chr17_35466618     AAsi    G    T        0      0        2 
  17  chr17_35466618     AKia    G    T        0      0        2 
  17  chr17_35466618     AOna    G    T        0      0        2 
  17  chr17_35466618     ASom    G    T        0      0        2 
  17  chr17_35466618     HCab    G    T        1      2        2 
  17  chr17_35466618     HPrz    G    T        1      2        2 
  17  chr17_35466618     ZBoe    G    T        0      0        2 
  17  chr17_35466618     ZGre    G    T        0      0        2 
  17  chr17_35466618     ZHar    G    T        0      0        2 
  17  chr17_35466618   Sample    G    T        1      2        2 
  17  chr17_35474736     AAsi    G    C        0      0        2 
  17  chr17_35474736     AKia    G    C      0.5      1        2 
  17  chr17_35474736     AOna    G    C        0      0        2 
  17  chr17_35474736     ASom    G    C        0      0        2 
  17  chr17_35474736     HCab    G    C        1      2        2 
  17  chr17_35474736     HPrz    G    C        1      2        2 
  17  chr17_35474736     ZBoe    G    C        0      0        2 
  17  chr17_35474736     ZGre    G    C        0      0        2 
  17  chr17_35474736     ZHar    G    C        0      0        2 
  17  chr17_35474736   Sample    G    C        1      2        2 
  17  chr17_35483175     AAsi    C    A        0      0        2 
  17  chr17_35483175     AKia    C    A        0      0        2 
  17  chr17_35483175     AOna    C    A        0      0        2 
  17  chr17_35483175     ASom    C    A        0      0        2 
  17  chr17_35483175     HCab    C    A        0      0        2 
  17  chr17_35483175     HPrz    C    A        0      0        2 
  17  chr17_35483175     ZBoe    C    A      0.5      1        2 
  17  chr17_35483175     ZGre    C    A        0      0        2 
  17  chr17_35483175     ZHar    C    A        0      0        2 
  17  chr17_35483175   Sample    C    A        0      0        2 
  17  chr17_35485351     AAsi    T    G        0      0        2 
  17  chr17_35485351     AKia    T    G      0.5      1        2 
  17  chr17_35485351     AOna    T    G        1      2        2 
  17  chr17_35485351     ASom    T    G        0      0        2 
  17  chr17_35485351     HCab    T    G        0      0        2 
  17  chr17_35485351     HPrz    T    G        0      0        2 
  17  chr17_35485351     ZBoe    T    G        0      0        2 
  17  chr17_35485351     ZGre    T    G        0      0        2 
  17  chr17_35485351     ZHar    T    G        0      0        2 
  17  chr17_35485351   Sample    T    G        0      0        2 
  17  chr17_35488822     AAsi    G    C        0      0        2 
  17  chr17_35488822     AKia    G    C        0      0        2 
  17  chr17_35488822     AOna    G    C        0      0        2 
  17  chr17_35488822     ASom    G    C        0      0        2 
  17  chr17_35488822     HCab    G    C      0.5      1        2 
  17  chr17_35488822     HPrz    G    C        0      0        2 
  17  chr17_35488822     ZBoe    G    C        0      0        2 
  17  chr17_35488822     ZGre    G    C        0      0        2 
  17  chr17_35488822     ZHar    G    C        0      0        2 
  17  chr17_35488822   Sample    G    C        0      0        2 
  17  chr17_35498857     AAsi    C    A        0      0        2 
  17  chr17_35498857     AKia    C    A        0      0        2 
  17  chr17_35498857     AOna    C    A        0      0        2 
  17  chr17_35498857     ASom    C    A        0      0        2 
  17  chr17_35498857     HCab    C    A        1      2        2 
  17  chr17_35498857     HPrz    C    A        1      2        2 
  17  chr17_35498857     ZBoe    C    A        0      0        2 
  17  chr17_35498857     ZGre    C    A        0      0        2 
  17  chr17_35498857     ZHar    C    A        0      0        2 
  17  chr17_35498857   Sample    C    A        1      2        2 
  17  chr17_35522491     AAsi    G    T        0      0        2 
  17  chr17_35522491     AKia    G    T        0      0        2 
  17  chr17_35522491     AOna    G    T        0      0        2 
  17  chr17_35522491     ASom    G    T        0      0        2 
  17  chr17_35522491     HCab    G    T        1      2        2 
  17  chr17_35522491     HPrz    G    T        1      2        2 
  17  chr17_35522491     ZBoe    G    T        0      0        2 
  17  chr17_35522491     ZGre    G    T        0      0        2 
  17  chr17_35522491     ZHar    G    T        0      0        2 
  17  chr17_35522491   Sample    G    T        1      2        2 
  17  chr17_35524339     AAsi    C    G        0      0        2 
  17  chr17_35524339     AKia    C    G        0      0        2 
  17  chr17_35524339     AOna    C    G        0      0        2 
  17  chr17_35524339     ASom    C    G        0      0        2 
  17  chr17_35524339     HCab    C    G        1      2        2 
  17  chr17_35524339     HPrz    C    G        1      2        2 
  17  chr17_35524339     ZBoe    C    G        0      0        2 
  17  chr17_35524339     ZGre    C    G        0      0        2 
  17  chr17_35524339     ZHar    C    G        0      0        2 
  17  chr17_35524339   Sample    C    G        1      2        2 
  17  chr17_35524528     AAsi    C    G        0      0        2 
  17  chr17_35524528     AKia    C    G        0      0        2 
  17  chr17_35524528     AOna    C    G        0      0        2 
  17  chr17_35524528     ASom    C    G        0      0        2 
  17  chr17_35524528     HCab    C    G        1      2        2 
  17  chr17_35524528     HPrz    C    G        1      2        2 
  17  chr17_35524528     ZBoe    C    G        0      0        2 
  17  chr17_35524528     ZGre    C    G        0      0        2 
  17  chr17_35524528     ZHar    C    G        0      0        2 
  17  chr17_35524528   Sample    C    G        1      2        2 
  17  chr17_35540252     AAsi    A    C        0      0        2 
  17  chr17_35540252     AKia    A    C        0      0        2 
  17  chr17_35540252     AOna    A    C        0      0        2 
  17  chr17_35540252     ASom    A    C        0      0        2 
  17  chr17_35540252     HCab    A    C        0      0        2 
  17  chr17_35540252     HPrz    A    C        0      0        2 
  17  chr17_35540252     ZBoe    A    C        0      0        2 
  17  chr17_35540252     ZGre    A    C        0      0        2 
  17  chr17_35540252     ZHar    A    C      0.5      1        2 
  17  chr17_35540252   Sample    A    C        0      0        2 
  17  chr17_35560787     AAsi    A    C        0      0        2 
  17  chr17_35560787     AKia    A    C        0      0        2 
  17  chr17_35560787     AOna    A    C        0      0        2 
  17  chr17_35560787     ASom    A    C        0      0        2 
  17  chr17_35560787     HCab    A    C        1      2        2 
  17  chr17_35560787     HPrz    A    C        1      2        2 
  17  chr17_35560787     ZBoe    A    C        0      0        2 
  17  chr17_35560787     ZGre    A    C        0      0        2 
  17  chr17_35560787     ZHar    A    C        0      0        2 
  17  chr17_35560787   Sample    A    C        1      2        2 
  17  chr17_35565591     AAsi    G    T        0      0        2 
  17  chr17_35565591     AKia    G    T        0      0        2 
  17  chr17_35565591     AOna    G    T        0      0        2 
  17  chr17_35565591     ASom    G    T        0      0        2 
  17  chr17_35565591     HCab    G    T        1      2        2 
  17  chr17_35565591     HPrz    G    T        1      2        2 
  17  chr17_35565591     ZBoe    G    T        0      0        2 
  17  chr17_35565591     ZGre    G    T        0      0        2 
  17  chr17_35565591     ZHar    G    T        0      0        2 
  17  chr17_35565591   Sample    G    T        1      2        2 
  17  chr17_35581154     AAsi    G    C      0.5      1        2 
  17  chr17_35581154     AKia    G    C        0      0        2 
  17  chr17_35581154     AOna    G    C        0      0        2 
  17  chr17_35581154     ASom    G    C      0.5      1        2 
  17  chr17_35581154     HCab    G    C        0      0        2 
  17  chr17_35581154     HPrz    G    C        0      0        2 
  17  chr17_35581154     ZBoe    G    C        0      0        2 
  17  chr17_35581154     ZGre    G    C        0      0        2 
  17  chr17_35581154     ZHar    G    C        0      0        2 
  17  chr17_35581154   Sample    G    C        0      0        2 
  17  chr17_35613509     AAsi    T    G        0      0        2 
  17  chr17_35613509     AKia    T    G        0      0        2 
  17  chr17_35613509     AOna    T    G        0      0        2 
  17  chr17_35613509     ASom    T    G        0      0        2 
  17  chr17_35613509     HCab    T    G        1      2        2 
  17  chr17_35613509     HPrz    T    G        1      2        2 
  17  chr17_35613509     ZBoe    T    G        0      0        2 
  17  chr17_35613509     ZGre    T    G        0      0        2 
  17  chr17_35613509     ZHar    T    G        0      0        2 
  17  chr17_35613509   Sample    T    G        1      2        2 
  17  chr17_35633386     AAsi    A    C        0      0        2 
  17  chr17_35633386     AKia    A    C        0      0        2 
  17  chr17_35633386     AOna    A    C        0      0        2 
  17  chr17_35633386     ASom    A    C        0      0        2 
  17  chr17_35633386     HCab    A    C      0.5      1        2 
  17  chr17_35633386     HPrz    A    C      0.5      1        2 
  17  chr17_35633386     ZBoe    A    C        0      0        2 
  17  chr17_35633386     ZGre    A    C        0      0        2 
  17  chr17_35633386     ZHar    A    C        0      0        2 
  17  chr17_35633386   Sample    A    C        0      0        2 
  17  chr17_35644081     AAsi    A    C        0      0        2 
  17  chr17_35644081     AKia    A    C        0      0        2 
  17  chr17_35644081     AOna    A    C        0      0        2 
  17  chr17_35644081     ASom    A    C        0      0        2 
  17  chr17_35644081     HCab    A    C        0      0        2 
  17  chr17_35644081     HPrz    A    C        0      0        2 
  17  chr17_35644081     ZBoe    A    C        1      2        2 
  17  chr17_35644081     ZGre    A    C        0      0        2 
  17  chr17_35644081     ZHar    A    C        0      0        2 
  17  chr17_35644081   Sample    A    C        0      0        2 
  17  chr17_35673738     AAsi    C    G        0      0        2 
  17  chr17_35673738     AKia    C    G      0.5      1        2 
  17  chr17_35673738     AOna    C    G        0      0        2 
  17  chr17_35673738     ASom    C    G        0      0        2 
  17  chr17_35673738     HCab    C    G        0      0        2 
  17  chr17_35673738     HPrz    C    G        0      0        2 
  17  chr17_35673738     ZBoe    C    G        0      0        2 
  17  chr17_35673738     ZGre    C    G        0      0        2 
  17  chr17_35673738     ZHar    C    G        0      0        2 
  17  chr17_35673738   Sample    C    G        0      0        2 
  17  chr17_35698785     AAsi    A    C        0      0        2 
  17  chr17_35698785     AKia    A    C        0      0        2 
  17  chr17_35698785     AOna    A    C        0      0        2 
  17  chr17_35698785     ASom    A    C        0      0        2 
  17  chr17_35698785     HCab    A    C      0.5      1        2 
  17  chr17_35698785     HPrz    A    C      0.5      1        2 
  17  chr17_35698785     ZBoe    A    C        0      0        2 
  17  chr17_35698785     ZGre    A    C        0      0        2 
  17  chr17_35698785     ZHar    A    C        0      0        2 
  17  chr17_35698785   Sample    A    C        0      0        2 
  17  chr17_35699963     AAsi    A    T        0      0        2 
  17  chr17_35699963     AKia    A    T        0      0        2 
  17  chr17_35699963     AOna    A    T        0      0        2 
  17  chr17_35699963     ASom    A    T        0      0        2 
  17  chr17_35699963     HCab    A    T        0      0        2 
  17  chr17_35699963     HPrz    A    T        0      0        2 
  17  chr17_35699963     ZBoe    A    T      0.5      1        2 
  17  chr17_35699963     ZGre    A    T        0      0        2 
  17  chr17_35699963     ZHar    A    T        0      0        2 
  17  chr17_35699963   Sample    A    T        0      0        2 
  17  chr17_35732365     AAsi    T    G        0      0        2 
  17  chr17_35732365     AKia    T    G        0      0        2 
  17  chr17_35732365     AOna    T    G        0      0        2 
  17  chr17_35732365     ASom    T    G        0      0        2 
  17  chr17_35732365     HCab    T    G        0      0        2 
  17  chr17_35732365     HPrz    T    G        0      0        2 
  17  chr17_35732365     ZBoe    T    G        0      0        2 
  17  chr17_35732365     ZGre    T    G        0      0        2 
  17  chr17_35732365     ZHar    T    G        1      2        2 
  17  chr17_35732365   Sample    T    G        0      0        2 
  17  chr17_35740364     AAsi    G    T        0      0        2 
  17  chr17_35740364     AKia    G    T        0      0        2 
  17  chr17_35740364     AOna    G    T        0      0        2 
  17  chr17_35740364     ASom    G    T        0      0        2 
  17  chr17_35740364     HCab    G    T        0      0        2 
  17  chr17_35740364     HPrz    G    T      0.5      1        2 
  17  chr17_35740364     ZBoe    G    T        0      0        2 
  17  chr17_35740364     ZGre    G    T        0      0        2 
  17  chr17_35740364     ZHar    G    T        0      0        2 
  17  chr17_35740364   Sample    G    T        0      0        2 
  17  chr17_35742604     AAsi    A    T        0      0        2 
  17  chr17_35742604     AKia    A    T        1      2        2 
  17  chr17_35742604     AOna    A    T        1      2        2 
  17  chr17_35742604     ASom    A    T        0      0        2 
  17  chr17_35742604     HCab    A    T        0      0        2 
  17  chr17_35742604     HPrz    A    T        0      0        2 
  17  chr17_35742604     ZBoe    A    T        0      0        2 
  17  chr17_35742604     ZGre    A    T        0      0        2 
  17  chr17_35742604     ZHar    A    T        0      0        2 
  17  chr17_35742604   Sample    A    T        0      0        2 
  17  chr17_35769503     AAsi    T    G        0      0        2 
  17  chr17_35769503     AKia    T    G        0      0        2 
  17  chr17_35769503     AOna    T    G        0      0        2 
  17  chr17_35769503     ASom    T    G        0      0        2 
  17  chr17_35769503     HCab    T    G        1      2        2 
  17  chr17_35769503     HPrz    T    G        1      2        2 
  17  chr17_35769503     ZBoe    T    G        0      0        2 
  17  chr17_35769503     ZGre    T    G        0      0        2 
  17  chr17_35769503     ZHar    T    G        0      0        2 
  17  chr17_35769503   Sample    T    G        1      2        2 
  17  chr17_35771784     AAsi    G    T        0      0        2 
  17  chr17_35771784     AKia    G    T        0      0        2 
  17  chr17_35771784     AOna    G    T        0      0        2 
  17  chr17_35771784     ASom    G    T        0      0        2 
  17  chr17_35771784     HCab    G    T        1      2        2 
  17  chr17_35771784     HPrz    G    T        1      2        2 
  17  chr17_35771784     ZBoe    G    T        0      0        2 
  17  chr17_35771784     ZGre    G    T        0      0        2 
  17  chr17_35771784     ZHar    G    T        0      0        2 
  17  chr17_35771784   Sample    G    T        1      2        2 
  17  chr17_35792504     AAsi    G    C        0      0        2 
  17  chr17_35792504     AKia    G    C        0      0        2 
  17  chr17_35792504     AOna    G    C        0      0        2 
  17  chr17_35792504     ASom    G    C        0      0        2 
  17  chr17_35792504     HCab    G    C        1      2        2 
  17  chr17_35792504     HPrz    G    C        1      2        2 
  17  chr17_35792504     ZBoe    G    C        0      0        2 
  17  chr17_35792504     ZGre    G    C        0      0        2 
  17  chr17_35792504     ZHar    G    C        0      0        2 
  17  chr17_35792504   Sample    G    C        1      2        2 
  17  chr17_35793405     AAsi    G    T        0      0        2 
  17  chr17_35793405     AKia    G    T        0      0        2 
  17  chr17_35793405     AOna    G    T        0      0        2 
  17  chr17_35793405     ASom    G    T        0      0        2 
  17  chr17_35793405     HCab    G    T        1      2        2 
  17  chr17_35793405     HPrz    G    T        1      2        2 
  17  chr17_35793405     ZBoe    G    T        0      0        2 
  17  chr17_35793405     ZGre    G    T        0      0        2 
  17  chr17_35793405     ZHar    G    T        0      0        2 
  17  chr17_35793405   Sample    G    T        1      2        2 
  17  chr17_35838489     AAsi    C    G        0      0        2 
  17  chr17_35838489     AKia    C    G        0      0        2 
  17  chr17_35838489     AOna    C    G        0      0        2 
  17  chr17_35838489     ASom    C    G        0      0        2 
  17  chr17_35838489     HCab    C    G        1      2        2 
  17  chr17_35838489     HPrz    C    G        1      2        2 
  17  chr17_35838489     ZBoe    C    G        0      0        2 
  17  chr17_35838489     ZGre    C    G        0      0        2 
  17  chr17_35838489     ZHar    C    G        0      0        2 
  17  chr17_35838489   Sample    C    G        1      2        2 
  17  chr17_35841441     AAsi    G    T        0      0        2 
  17  chr17_35841441     AKia    G    T        0      0        2 
  17  chr17_35841441     AOna    G    T        0      0        2 
  17  chr17_35841441     ASom    G    T        0      0        2 
  17  chr17_35841441     HCab    G    T        1      2        2 
  17  chr17_35841441     HPrz    G    T        1      2        2 
  17  chr17_35841441     ZBoe    G    T        0      0        2 
  17  chr17_35841441     ZGre    G    T        0      0        2 
  17  chr17_35841441     ZHar    G    T        0      0        2 
  17  chr17_35841441   Sample    G    T        1      2        2 
  17  chr17_35873239     AAsi    C    A        0      0        2 
  17  chr17_35873239     AKia    C    A        0      0        2 
  17  chr17_35873239     AOna    C    A        0      0        2 
  17  chr17_35873239     ASom    C    A        0      0        2 
  17  chr17_35873239     HCab    C    A        0      0        2 
  17  chr17_35873239     HPrz    C    A      0.5      1        2 
  17  chr17_35873239     ZBoe    C    A        0      0        2 
  17  chr17_35873239     ZGre    C    A        0      0        2 
  17  chr17_35873239     ZHar    C    A        0      0        2 
  17  chr17_35873239   Sample    C    A        0      0        2 
  17  chr17_35913248     AAsi    G    T        0      0        2 
  17  chr17_35913248     AKia    G    T        0      0        2 
  17  chr17_35913248     AOna    G    T        0      0        2 
  17  chr17_35913248     ASom    G    T        0      0        2 
  17  chr17_35913248     HCab    G    T        1      2        2 
  17  chr17_35913248     HPrz    G    T        1      2        2 
  17  chr17_35913248     ZBoe    G    T        0      0        2 
  17  chr17_35913248     ZGre    G    T        0      0        2 
  17  chr17_35913248     ZHar    G    T        0      0        2 
  17  chr17_35913248   Sample    G    T        1      2        2 
  17  chr17_35948194     AAsi    T    A        0      0        2 
  17  chr17_35948194     AKia    T    A        0      0        2 
  17  chr17_35948194     AOna    T    A        1      2        2 
  17  chr17_35948194     ASom    T    A        0      0        2 
  17  chr17_35948194     HCab    T    A        0      0        2 
  17  chr17_35948194     HPrz    T    A        0      0        2 
  17  chr17_35948194     ZBoe    T    A        0      0        2 
  17  chr17_35948194     ZGre    T    A        0      0        2 
  17  chr17_35948194     ZHar    T    A        0      0        2 
  17  chr17_35948194   Sample    T    A        0      0        2 
  17  chr17_36003132     AAsi    A    C        0      0        2 
  17  chr17_36003132     AKia    A    C        0      0        2 
  17  chr17_36003132     AOna    A    C        0      0        2 
  17  chr17_36003132     ASom    A    C        0      0        2 
  17  chr17_36003132     HCab    A    C        0      0        2 
  17  chr17_36003132     HPrz    A    C      0.5      1        2 
  17  chr17_36003132     ZBoe    A    C        0      0        2 
  17  chr17_36003132     ZGre    A    C        0      0        2 
  17  chr17_36003132     ZHar    A    C        0      0        2 
  17  chr17_36003132   Sample    A    C        0      0        2 
  17  chr17_36016897     AAsi    A    T        0      0        2 
  17  chr17_36016897     AKia    A    T        0      0        2 
  17  chr17_36016897     AOna    A    T        0      0        2 
  17  chr17_36016897     ASom    A    T        0      0        2 
  17  chr17_36016897     HCab    A    T      0.5      1        2 
  17  chr17_36016897     HPrz    A    T        0      0        2 
  17  chr17_36016897     ZBoe    A    T        0      0        2 
  17  chr17_36016897     ZGre    A    T        0      0        2 
  17  chr17_36016897     ZHar    A    T        0      0        2 
  17  chr17_36016897   Sample    A    T        0      0        2 
  17  chr17_36034893     AAsi    A    C        0      0        2 
  17  chr17_36034893     AKia    A    C        0      0        2 
  17  chr17_36034893     AOna    A    C        0      0        2 
  17  chr17_36034893     ASom    A    C        0      0        2 
  17  chr17_36034893     HCab    A    C        0      0        2 
  17  chr17_36034893     HPrz    A    C        0      0        2 
  17  chr17_36034893     ZBoe    A    C        0      0        2 
  17  chr17_36034893     ZGre    A    C      0.5      1        2 
  17  chr17_36034893     ZHar    A    C        0      0        2 
  17  chr17_36034893   Sample    A    C        0      0        2 
  17  chr17_36045734     AAsi    A    C        0      0        2 
  17  chr17_36045734     AKia    A    C        0      0        2 
  17  chr17_36045734     AOna    A    C        0      0        2 
  17  chr17_36045734     ASom    A    C        0      0        2 
  17  chr17_36045734     HCab    A    C        1      2        2 
  17  chr17_36045734     HPrz    A    C        1      2        2 
  17  chr17_36045734     ZBoe    A    C        0      0        2 
  17  chr17_36045734     ZGre    A    C        0      0        2 
  17  chr17_36045734     ZHar    A    C        0      0        2 
  17  chr17_36045734   Sample    A    C        1      2        2 
  17  chr17_36060465     AAsi    C    A        0      0        2 
  17  chr17_36060465     AKia    C    A        0      0        2 
  17  chr17_36060465     AOna    C    A        0      0        2 
  17  chr17_36060465     ASom    C    A        0      0        2 
  17  chr17_36060465     HCab    C    A        1      2        2 
  17  chr17_36060465     HPrz    C    A        1      2        2 
  17  chr17_36060465     ZBoe    C    A        0      0        2 
  17  chr17_36060465     ZGre    C    A        0      0        2 
  17  chr17_36060465     ZHar    C    A        0      0        2 
  17  chr17_36060465   Sample    C    A        1      2        2 
  17  chr17_36068707     AAsi    C    G        0      0        2 
  17  chr17_36068707     AKia    C    G        0      0        2 
  17  chr17_36068707     AOna    C    G        0      0        2 
  17  chr17_36068707     ASom    C    G        0      0        2 
  17  chr17_36068707     HCab    C    G        1      2        2 
  17  chr17_36068707     HPrz    C    G        1      2        2 
  17  chr17_36068707     ZBoe    C    G        0      0        2 
  17  chr17_36068707     ZGre    C    G        0      0        2 
  17  chr17_36068707     ZHar    C    G        0      0        2 
  17  chr17_36068707   Sample    C    G        1      2        2 
  17  chr17_36091240     AAsi    A    C        0      0        2 
  17  chr17_36091240     AKia    A    C        0      0        2 
  17  chr17_36091240     AOna    A    C        0      0        2 
  17  chr17_36091240     ASom    A    C        0      0        2 
  17  chr17_36091240     HCab    A    C        0      0        2 
  17  chr17_36091240     HPrz    A    C        0      0        2 
  17  chr17_36091240     ZBoe    A    C        0      0        2 
  17  chr17_36091240     ZGre    A    C        0      0        2 
  17  chr17_36091240     ZHar    A    C      0.5      1        2 
  17  chr17_36091240   Sample    A    C        0      0        2 
  17  chr17_36124944     AAsi    C    A        0      0        2 
  17  chr17_36124944     AKia    C    A        0      0        2 
  17  chr17_36124944     AOna    C    A        0      0        2 
  17  chr17_36124944     ASom    C    A        0      0        2 
  17  chr17_36124944     HCab    C    A        1      2        2 
  17  chr17_36124944     HPrz    C    A        1      2        2 
  17  chr17_36124944     ZBoe    C    A        0      0        2 
  17  chr17_36124944     ZGre    C    A        0      0        2 
  17  chr17_36124944     ZHar    C    A        0      0        2 
  17  chr17_36124944   Sample    C    A        1      2        2 
  17  chr17_36128523     AAsi    T    G        0      0        2 
  17  chr17_36128523     AKia    T    G        0      0        2 
  17  chr17_36128523     AOna    T    G        0      0        2 
  17  chr17_36128523     ASom    T    G        0      0        2 
  17  chr17_36128523     HCab    T    G        0      0        2 
  17  chr17_36128523     HPrz    T    G        0      0        2 
  17  chr17_36128523     ZBoe    T    G        0      0        2 
  17  chr17_36128523     ZGre    T    G        0      0        2 
  17  chr17_36128523     ZHar    T    G        1      2        2 
  17  chr17_36128523   Sample    T    G        0      0        2 
  17  chr17_36130704     AAsi    A    T        0      0        2 
  17  chr17_36130704     AKia    A    T        0      0        2 
  17  chr17_36130704     AOna    A    T        0      0        2 
  17  chr17_36130704     ASom    A    T        0      0        2 
  17  chr17_36130704     HCab    A    T        1      2        2 
  17  chr17_36130704     HPrz    A    T        1      2        2 
  17  chr17_36130704     ZBoe    A    T        0      0        2 
  17  chr17_36130704     ZGre    A    T        0      0        2 
  17  chr17_36130704     ZHar    A    T        0      0        2 
  17  chr17_36130704   Sample    A    T        1      2        2 
  17  chr17_36139550     AAsi    T    G        0      0        2 
  17  chr17_36139550     AKia    T    G        0      0        2 
  17  chr17_36139550     AOna    T    G        0      0        2 
  17  chr17_36139550     ASom    T    G        0      0        2 
  17  chr17_36139550     HCab    T    G        1      2        2 
  17  chr17_36139550     HPrz    T    G        1      2        2 
  17  chr17_36139550     ZBoe    T    G        0      0        2 
  17  chr17_36139550     ZGre    T    G        0      0        2 
  17  chr17_36139550     ZHar    T    G        0      0        2 
  17  chr17_36139550   Sample    T    G        1      2        2 
  17  chr17_36143408     AAsi    G    C      0.5      1        2 
  17  chr17_36143408     AKia    G    C        0      0        2 
  17  chr17_36143408     AOna    G    C        0      0        2 
  17  chr17_36143408     ASom    G    C        0      0        2 
  17  chr17_36143408     HCab    G    C        0      0        2 
  17  chr17_36143408     HPrz    G    C        0      0        2 
  17  chr17_36143408     ZBoe    G    C        0      0        2 
  17  chr17_36143408     ZGre    G    C        0      0        2 
  17  chr17_36143408     ZHar    G    C        0      0        2 
  17  chr17_36143408   Sample    G    C        0      0        2 
  17  chr17_36162023     AAsi    G    T      0.5      1        2 
  17  chr17_36162023     AKia    G    T        0      0        2 
  17  chr17_36162023     AOna    G    T        0      0        2 
  17  chr17_36162023     ASom    G    T        0      0        2 
  17  chr17_36162023     HCab    G    T        0      0        2 
  17  chr17_36162023     HPrz    G    T        0      0        2 
  17  chr17_36162023     ZBoe    G    T        0      0        2 
  17  chr17_36162023     ZGre    G    T        0      0        2 
  17  chr17_36162023     ZHar    G    T        0      0        2 
  17  chr17_36162023   Sample    G    T        0      0        2 
  17  chr17_36167096     AAsi    G    T        0      0        2 
  17  chr17_36167096     AKia    G    T        0      0        2 
  17  chr17_36167096     AOna    G    T        0      0        2 
  17  chr17_36167096     ASom    G    T        0      0        2 
  17  chr17_36167096     HCab    G    T        1      2        2 
  17  chr17_36167096     HPrz    G    T        1      2        2 
  17  chr17_36167096     ZBoe    G    T        0      0        2 
  17  chr17_36167096     ZGre    G    T        0      0        2 
  17  chr17_36167096     ZHar    G    T        0      0        2 
  17  chr17_36167096   Sample    G    T        1      2        2 
  17  chr17_36170090     AAsi    C    A        0      0        2 
  17  chr17_36170090     AKia    C    A        0      0        2 
  17  chr17_36170090     AOna    C    A        0      0        2 
  17  chr17_36170090     ASom    C    A        0      0        2 
  17  chr17_36170090     HCab    C    A        1      2        2 
  17  chr17_36170090     HPrz    C    A        1      2        2 
  17  chr17_36170090     ZBoe    C    A        0      0        2 
  17  chr17_36170090     ZGre    C    A        0      0        2 
  17  chr17_36170090     ZHar    C    A        0      0        2 
  17  chr17_36170090   Sample    C    A        1      2        2 
  17  chr17_36175623     AAsi    C    A        0      0        2 
  17  chr17_36175623     AKia    C    A        0      0        2 
  17  chr17_36175623     AOna    C    A        0      0        2 
  17  chr17_36175623     ASom    C    A        0      0        2 
  17  chr17_36175623     HCab    C    A        0      0        2 
  17  chr17_36175623     HPrz    C    A        0      0        2 
  17  chr17_36175623     ZBoe    C    A        0      0        2 
  17  chr17_36175623     ZGre    C    A      0.5      1        2 
  17  chr17_36175623     ZHar    C    A        0      0        2 
  17  chr17_36175623   Sample    C    A        0      0        2 
  17  chr17_36190084     AAsi    C    G      0.5      1        2 
  17  chr17_36190084     AKia    C    G        0      0        2 
  17  chr17_36190084     AOna    C    G        0      0        2 
  17  chr17_36190084     ASom    C    G      0.5      1        2 
  17  chr17_36190084     HCab    C    G        0      0        2 
  17  chr17_36190084     HPrz    C    G        0      0        2 
  17  chr17_36190084     ZBoe    C    G        0      0        2 
  17  chr17_36190084     ZGre    C    G        0      0        2 
  17  chr17_36190084     ZHar    C    G        0      0        2 
  17  chr17_36190084   Sample    C    G        0      0        2 
  17  chr17_36237602     AAsi    T    G      0.5      1        2 
  17  chr17_36237602     AKia    T    G        0      0        2 
  17  chr17_36237602     AOna    T    G        0      0        2 
  17  chr17_36237602     ASom    T    G        0      0        2 
  17  chr17_36237602     HCab    T    G        0      0        2 
  17  chr17_36237602     HPrz    T    G        0      0        2 
  17  chr17_36237602     ZBoe    T    G        0      0        2 
  17  chr17_36237602     ZGre    T    G        0      0        2 
  17  chr17_36237602     ZHar    T    G        0      0        2 
  17  chr17_36237602   Sample    T    G        0      0        2 
  17  chr17_36240950     AAsi    G    T        0      0        2 
  17  chr17_36240950     AKia    G    T        0      0        2 
  17  chr17_36240950     AOna    G    T        0      0        2 
  17  chr17_36240950     ASom    G    T        0      0        2 
  17  chr17_36240950     HCab    G    T        1      2        2 
  17  chr17_36240950     HPrz    G    T        1      2        2 
  17  chr17_36240950     ZBoe    G    T        0      0        2 
  17  chr17_36240950     ZGre    G    T        0      0        2 
  17  chr17_36240950     ZHar    G    T        0      0        2 
  17  chr17_36240950   Sample    G    T        1      2        2 
  17  chr17_36279889     AAsi    T    G        0      0        2 
  17  chr17_36279889     AKia    T    G        0      0        2 
  17  chr17_36279889     AOna    T    G        0      0        2 
  17  chr17_36279889     ASom    T    G        0      0        2 
  17  chr17_36279889     HCab    T    G        1      2        2 
  17  chr17_36279889     HPrz    T    G        1      2        2 
  17  chr17_36279889     ZBoe    T    G        0      0        2 
  17  chr17_36279889     ZGre    T    G        0      0        2 
  17  chr17_36279889     ZHar    T    G        0      0        2 
  17  chr17_36279889   Sample    T    G        1      2        2 
  17  chr17_36284152     AAsi    A    C        0      0        2 
  17  chr17_36284152     AKia    A    C        0      0        2 
  17  chr17_36284152     AOna    A    C        0      0        2 
  17  chr17_36284152     ASom    A    C        0      0        2 
  17  chr17_36284152     HCab    A    C        1      2        2 
  17  chr17_36284152     HPrz    A    C        1      2        2 
  17  chr17_36284152     ZBoe    A    C        0      0        2 
  17  chr17_36284152     ZGre    A    C        0      0        2 
  17  chr17_36284152     ZHar    A    C        0      0        2 
  17  chr17_36284152   Sample    A    C        1      2        2 
  17  chr17_36305125     AAsi    C    A        0      0        2 
  17  chr17_36305125     AKia    C    A        0      0        2 
  17  chr17_36305125     AOna    C    A        0      0        2 
  17  chr17_36305125     ASom    C    A        0      0        2 
  17  chr17_36305125     HCab    C    A        1      2        2 
  17  chr17_36305125     HPrz    C    A        1      2        2 
  17  chr17_36305125     ZBoe    C    A        0      0        2 
  17  chr17_36305125     ZGre    C    A        0      0        2 
  17  chr17_36305125     ZHar    C    A        0      0        2 
  17  chr17_36305125   Sample    C    A        1      2        2 
  17  chr17_36307449     AAsi    G    C        0      0        2 
  17  chr17_36307449     AKia    G    C        0      0        2 
  17  chr17_36307449     AOna    G    C        0      0        2 
  17  chr17_36307449     ASom    G    C        0      0        2 
  17  chr17_36307449     HCab    G    C        0      0        2 
  17  chr17_36307449     HPrz    G    C        0      0        2 
  17  chr17_36307449     ZBoe    G    C        1      2        2 
  17  chr17_36307449     ZGre    G    C        1      2        2 
  17  chr17_36307449     ZHar    G    C        1      2        2 
  17  chr17_36307449   Sample    G    C        0      0        2 
  17  chr17_36364252     AAsi    G    T        0      0        2 
  17  chr17_36364252     AKia    G    T        0      0        2 
  17  chr17_36364252     AOna    G    T        0      0        2 
  17  chr17_36364252     ASom    G    T        0      0        2 
  17  chr17_36364252     HCab    G    T        0      0        2 
  17  chr17_36364252     HPrz    G    T        0      0        2 
  17  chr17_36364252     ZBoe    G    T        0      0        2 
  17  chr17_36364252     ZGre    G    T        0      0        2 
  17  chr17_36364252     ZHar    G    T        1      2        2 
  17  chr17_36364252   Sample    G    T        0      0        2 
  17  chr17_36371882     AAsi    G    T        0      0        2 
  17  chr17_36371882     AKia    G    T        0      0        2 
  17  chr17_36371882     AOna    G    T        0      0        2 
  17  chr17_36371882     ASom    G    T        0      0        2 
  17  chr17_36371882     HCab    G    T        1      2        2 
  17  chr17_36371882     HPrz    G    T        1      2        2 
  17  chr17_36371882     ZBoe    G    T        0      0        2 
  17  chr17_36371882     ZGre    G    T        0      0        2 
  17  chr17_36371882     ZHar    G    T        0      0        2 
  17  chr17_36371882   Sample    G    T        1      2        2 
  17  chr17_36413223     AAsi    G    C        0      0        2 
  17  chr17_36413223     AKia    G    C        0      0        2 
  17  chr17_36413223     AOna    G    C        0      0        2 
  17  chr17_36413223     ASom    G    C        0      0        2 
  17  chr17_36413223     HCab    G    C        1      2        2 
  17  chr17_36413223     HPrz    G    C        1      2        2 
  17  chr17_36413223     ZBoe    G    C        0      0        2 
  17  chr17_36413223     ZGre    G    C        0      0        2 
  17  chr17_36413223     ZHar    G    C        0      0        2 
  17  chr17_36413223   Sample    G    C        1      2        2 
  17  chr17_36443525     AAsi    C    G        0      0        2 
  17  chr17_36443525     AKia    C    G        0      0        2 
  17  chr17_36443525     AOna    C    G        0      0        2 
  17  chr17_36443525     ASom    C    G        0      0        2 
  17  chr17_36443525     HCab    C    G        0      0        2 
  17  chr17_36443525     HPrz    C    G        0      0        2 
  17  chr17_36443525     ZBoe    C    G        0      0        2 
  17  chr17_36443525     ZGre    C    G        1      2        2 
  17  chr17_36443525     ZHar    C    G        0      0        2 
  17  chr17_36443525   Sample    C    G        0      0        2 
  17  chr17_36444739     AAsi    G    C        0      0        2 
  17  chr17_36444739     AKia    G    C      0.5      1        2 
  17  chr17_36444739     AOna    G    C        0      0        2 
  17  chr17_36444739     ASom    G    C        0      0        2 
  17  chr17_36444739     HCab    G    C        0      0        2 
  17  chr17_36444739     HPrz    G    C        0      0        2 
  17  chr17_36444739     ZBoe    G    C        0      0        2 
  17  chr17_36444739     ZGre    G    C        0      0        2 
  17  chr17_36444739     ZHar    G    C        0      0        2 
  17  chr17_36444739   Sample    G    C        0      0        2 
  17  chr17_36446682     AAsi    C    A        0      0        2 
  17  chr17_36446682     AKia    C    A        0      0        2 
  17  chr17_36446682     AOna    C    A        0      0        2 
  17  chr17_36446682     ASom    C    A        0      0        2 
  17  chr17_36446682     HCab    C    A        0      0        2 
  17  chr17_36446682     HPrz    C    A        0      0        2 
  17  chr17_36446682     ZBoe    C    A        0      0        2 
  17  chr17_36446682     ZGre    C    A        0      0        2 
  17  chr17_36446682     ZHar    C    A        1      2        2 
  17  chr17_36446682   Sample    C    A        0      0        2 
  17  chr17_36448721     AAsi    G    C        1      2        2 
  17  chr17_36448721     AKia    G    C        0      0        2 
  17  chr17_36448721     AOna    G    C        0      0        2 
  17  chr17_36448721     ASom    G    C        1      2        2 
  17  chr17_36448721     HCab    G    C        0      0        2 
  17  chr17_36448721     HPrz    G    C        0      0        2 
  17  chr17_36448721     ZBoe    G    C        0      0        2 
  17  chr17_36448721     ZGre    G    C        0      0        2 
  17  chr17_36448721     ZHar    G    C        0      0        2 
  17  chr17_36448721   Sample    G    C        0      0        2 
  17  chr17_36452961     AAsi    C    A        0      0        2 
  17  chr17_36452961     AKia    C    A        0      0        2 
  17  chr17_36452961     AOna    C    A        0      0        2 
  17  chr17_36452961     ASom    C    A        0      0        2 
  17  chr17_36452961     HCab    C    A        0      0        2 
  17  chr17_36452961     HPrz    C    A        0      0        2 
  17  chr17_36452961     ZBoe    C    A        0      0        2 
  17  chr17_36452961     ZGre    C    A        0      0        2 
  17  chr17_36452961     ZHar    C    A      0.5      1        2 
  17  chr17_36452961   Sample    C    A        0      0        2 
  17  chr17_36469111     AAsi    T    A        0      0        2 
  17  chr17_36469111     AKia    T    A        0      0        2 
  17  chr17_36469111     AOna    T    A        0      0        2 
  17  chr17_36469111     ASom    T    A        0      0        2 
  17  chr17_36469111     HCab    T    A        0      0        2 
  17  chr17_36469111     HPrz    T    A        0      0        2 
  17  chr17_36469111     ZBoe    T    A        1      2        2 
  17  chr17_36469111     ZGre    T    A        0      0        2 
  17  chr17_36469111     ZHar    T    A        0      0        2 
  17  chr17_36469111   Sample    T    A        0      0        2 
  17  chr17_36511689     AAsi    C    A        0      0        2 
  17  chr17_36511689     AKia    C    A        0      0        2 
  17  chr17_36511689     AOna    C    A        0      0        2 
  17  chr17_36511689     ASom    C    A        0      0        2 
  17  chr17_36511689     HCab    C    A        1      2        2 
  17  chr17_36511689     HPrz    C    A        1      2        2 
  17  chr17_36511689     ZBoe    C    A        0      0        2 
  17  chr17_36511689     ZGre    C    A        0      0        2 
  17  chr17_36511689     ZHar    C    A        0      0        2 
  17  chr17_36511689   Sample    C    A        1      2        2 
  17  chr17_36517376     AAsi    G    C        0      0        2 
  17  chr17_36517376     AKia    G    C        0      0        2 
  17  chr17_36517376     AOna    G    C        0      0        2 
  17  chr17_36517376     ASom    G    C        0      0        2 
  17  chr17_36517376     HCab    G    C        1      2        2 
  17  chr17_36517376     HPrz    G    C        1      2        2 
  17  chr17_36517376     ZBoe    G    C        0      0        2 
  17  chr17_36517376     ZGre    G    C        0      0        2 
  17  chr17_36517376     ZHar    G    C        0      0        2 
  17  chr17_36517376   Sample    G    C        1      2        2 
  17  chr17_36519666     AAsi    C    A        1      2        2 
  17  chr17_36519666     AKia    C    A        0      0        2 
  17  chr17_36519666     AOna    C    A        0      0        2 
  17  chr17_36519666     ASom    C    A        1      2        2 
  17  chr17_36519666     HCab    C    A        0      0        2 
  17  chr17_36519666     HPrz    C    A        0      0        2 
  17  chr17_36519666     ZBoe    C    A        0      0        2 
  17  chr17_36519666     ZGre    C    A        0      0        2 
  17  chr17_36519666     ZHar    C    A        0      0        2 
  17  chr17_36519666   Sample    C    A        0      0        2 
  17  chr17_36520358     AAsi    T    G        0      0        2 
  17  chr17_36520358     AKia    T    G        0      0        2 
  17  chr17_36520358     AOna    T    G        0      0        2 
  17  chr17_36520358     ASom    T    G        0      0        2 
  17  chr17_36520358     HCab    T    G        0      0        2 
  17  chr17_36520358     HPrz    T    G        0      0        2 
  17  chr17_36520358     ZBoe    T    G      0.5      1        2 
  17  chr17_36520358     ZGre    T    G        0      0        2 
  17  chr17_36520358     ZHar    T    G        0      0        2 
  17  chr17_36520358   Sample    T    G        0      0        2 
  17  chr17_36547783     AAsi    T    A        0      0        2 
  17  chr17_36547783     AKia    T    A        0      0        2 
  17  chr17_36547783     AOna    T    A        0      0        2 
  17  chr17_36547783     ASom    T    A        0      0        2 
  17  chr17_36547783     HCab    T    A        1      2        2 
  17  chr17_36547783     HPrz    T    A        1      2        2 
  17  chr17_36547783     ZBoe    T    A        0      0        2 
  17  chr17_36547783     ZGre    T    A        0      0        2 
  17  chr17_36547783     ZHar    T    A        0      0        2 
  17  chr17_36547783   Sample    T    A        1      2        2 
  17  chr17_36551534     AAsi    T    G        0      0        2 
  17  chr17_36551534     AKia    T    G        0      0        2 
  17  chr17_36551534     AOna    T    G        0      0        2 
  17  chr17_36551534     ASom    T    G        0      0        2 
  17  chr17_36551534     HCab    T    G        1      2        2 
  17  chr17_36551534     HPrz    T    G        1      2        2 
  17  chr17_36551534     ZBoe    T    G        0      0        2 
  17  chr17_36551534     ZGre    T    G        0      0        2 
  17  chr17_36551534     ZHar    T    G        0      0        2 
  17  chr17_36551534   Sample    T    G        1      2        2 
  17  chr17_36552885     AAsi    G    C        0      0        2 
  17  chr17_36552885     AKia    G    C      0.5      1        2 
  17  chr17_36552885     AOna    G    C        0      0        2 
  17  chr17_36552885     ASom    G    C        0      0        2 
  17  chr17_36552885     HCab    G    C        0      0        2 
  17  chr17_36552885     HPrz    G    C        0      0        2 
  17  chr17_36552885     ZBoe    G    C        0      0        2 
  17  chr17_36552885     ZGre    G    C        0      0        2 
  17  chr17_36552885     ZHar    G    C        0      0        2 
  17  chr17_36552885   Sample    G    C        0      0        2 
  17  chr17_36564160     AAsi    A    T      0.5      1        2 
  17  chr17_36564160     AKia    A    T        0      0        2 
  17  chr17_36564160     AOna    A    T        0      0        2 
  17  chr17_36564160     ASom    A    T        0      0        2 
  17  chr17_36564160     HCab    A    T        0      0        2 
  17  chr17_36564160     HPrz    A    T        0      0        2 
  17  chr17_36564160     ZBoe    A    T        0      0        2 
  17  chr17_36564160     ZGre    A    T        0      0        2 
  17  chr17_36564160     ZHar    A    T        0      0        2 
  17  chr17_36564160   Sample    A    T        0      0        2 
  17  chr17_36564945     AAsi    C    G        0      0        2 
  17  chr17_36564945     AKia    C    G        0      0        2 
  17  chr17_36564945     AOna    C    G        0      0        2 
  17  chr17_36564945     ASom    C    G        0      0        2 
  17  chr17_36564945     HCab    C    G      0.5      1        2 
  17  chr17_36564945     HPrz    C    G        1      2        2 
  17  chr17_36564945     ZBoe    C    G        0      0        2 
  17  chr17_36564945     ZGre    C    G        0      0        2 
  17  chr17_36564945     ZHar    C    G        0      0        2 
  17  chr17_36564945   Sample    C    G        0      0        2 
  17  chr17_36623628     AAsi    T    G        0      0        2 
  17  chr17_36623628     AKia    T    G        0      0        2 
  17  chr17_36623628     AOna    T    G        0      0        2 
  17  chr17_36623628     ASom    T    G        0      0        2 
  17  chr17_36623628     HCab    T    G        0      0        2 
  17  chr17_36623628     HPrz    T    G        0      0        2 
  17  chr17_36623628     ZBoe    T    G        1      2        2 
  17  chr17_36623628     ZGre    T    G        0      0        2 
  17  chr17_36623628     ZHar    T    G        0      0        2 
  17  chr17_36623628   Sample    T    G        0      0        2 
  17  chr17_36692251     AAsi    G    T        0      0        2 
  17  chr17_36692251     AKia    G    T        0      0        2 
  17  chr17_36692251     AOna    G    T        0      0        2 
  17  chr17_36692251     ASom    G    T        0      0        2 
  17  chr17_36692251     HCab    G    T        1      2        2 
  17  chr17_36692251     HPrz    G    T        1      2        2 
  17  chr17_36692251     ZBoe    G    T        0      0        2 
  17  chr17_36692251     ZGre    G    T        0      0        2 
  17  chr17_36692251     ZHar    G    T        0      0        2 
  17  chr17_36692251   Sample    G    T        1      2        2 
  17  chr17_36745252     AAsi    C    A        0      0        2 
  17  chr17_36745252     AKia    C    A      0.5      1        2 
  17  chr17_36745252     AOna    C    A        0      0        2 
  17  chr17_36745252     ASom    C    A        0      0        2 
  17  chr17_36745252     HCab    C    A        0      0        2 
  17  chr17_36745252     HPrz    C    A        0      0        2 
  17  chr17_36745252     ZBoe    C    A        0      0        2 
  17  chr17_36745252     ZGre    C    A        0      0        2 
  17  chr17_36745252     ZHar    C    A        0      0        2 
  17  chr17_36745252   Sample    C    A        0      0        2 
  17  chr17_36746647     AAsi    G    T        0      0        2 
  17  chr17_36746647     AKia    G    T      0.5      1        2 
  17  chr17_36746647     AOna    G    T        0      0        2 
  17  chr17_36746647     ASom    G    T        0      0        2 
  17  chr17_36746647     HCab    G    T        0      0        2 
  17  chr17_36746647     HPrz    G    T        0      0        2 
  17  chr17_36746647     ZBoe    G    T        0      0        2 
  17  chr17_36746647     ZGre    G    T        0      0        2 
  17  chr17_36746647     ZHar    G    T        0      0        2 
  17  chr17_36746647   Sample    G    T        0      0        2 
  17  chr17_36775730     AAsi    C    A        0      0        2 
  17  chr17_36775730     AKia    C    A      0.5      1        2 
  17  chr17_36775730     AOna    C    A        1      2        2 
  17  chr17_36775730     ASom    C    A        0      0        2 
  17  chr17_36775730     HCab    C    A        0      0        2 
  17  chr17_36775730     HPrz    C    A        0      0        2 
  17  chr17_36775730     ZBoe    C    A        0      0        2 
  17  chr17_36775730     ZGre    C    A        0      0        2 
  17  chr17_36775730     ZHar    C    A        0      0        2 
  17  chr17_36775730   Sample    C    A        0      0        2 
  17  chr17_36808550     AAsi    T    G        0      0        2 
  17  chr17_36808550     AKia    T    G        0      0        2 
  17  chr17_36808550     AOna    T    G        0      0        2 
  17  chr17_36808550     ASom    T    G        0      0        2 
  17  chr17_36808550     HCab    T    G        0      0        2 
  17  chr17_36808550     HPrz    T    G        0      0        2 
  17  chr17_36808550     ZBoe    T    G        0      0        2 
  17  chr17_36808550     ZGre    T    G        0      0        2 
  17  chr17_36808550     ZHar    T    G        1      2        2 
  17  chr17_36808550   Sample    T    G        0      0        2 
  17  chr17_36837761     AAsi    G    C        0      0        2 
  17  chr17_36837761     AKia    G    C        0      0        2 
  17  chr17_36837761     AOna    G    C        0      0        2 
  17  chr17_36837761     ASom    G    C        0      0        2 
  17  chr17_36837761     HCab    G    C      0.5      1        2 
  17  chr17_36837761     HPrz    G    C        1      2        2 
  17  chr17_36837761     ZBoe    G    C        0      0        2 
  17  chr17_36837761     ZGre    G    C        0      0        2 
  17  chr17_36837761     ZHar    G    C        0      0        2 
  17  chr17_36837761   Sample    G    C        1      2        2 
  17  chr17_36841726     AAsi    G    T        0      0        2 
  17  chr17_36841726     AKia    G    T        0      0        2 
  17  chr17_36841726     AOna    G    T        0      0        2 
  17  chr17_36841726     ASom    G    T        0      0        2 
  17  chr17_36841726     HCab    G    T      0.5      1        2 
  17  chr17_36841726     HPrz    G    T        0      0        2 
  17  chr17_36841726     ZBoe    G    T        0      0        2 
  17  chr17_36841726     ZGre    G    T        0      0        2 
  17  chr17_36841726     ZHar    G    T        0      0        2 
  17  chr17_36841726   Sample    G    T        0      0        2 
  17  chr17_36887710     AAsi    A    C        0      0        2 
  17  chr17_36887710     AKia    A    C        0      0        2 
  17  chr17_36887710     AOna    A    C        0      0        2 
  17  chr17_36887710     ASom    A    C        0      0        2 
  17  chr17_36887710     HCab    A    C        0      0        2 
  17  chr17_36887710     HPrz    A    C      0.5      1        2 
  17  chr17_36887710     ZBoe    A    C        0      0        2 
  17  chr17_36887710     ZGre    A    C        0      0        2 
  17  chr17_36887710     ZHar    A    C        0      0        2 
  17  chr17_36887710   Sample    A    C        0      0        2 
  17  chr17_36907693     AAsi    G    C        0      0        2 
  17  chr17_36907693     AKia    G    C        0      0        2 
  17  chr17_36907693     AOna    G    C        0      0        2 
  17  chr17_36907693     ASom    G    C        0      0        2 
  17  chr17_36907693     HCab    G    C        1      2        2 
  17  chr17_36907693     HPrz    G    C        1      2        2 
  17  chr17_36907693     ZBoe    G    C        0      0        2 
  17  chr17_36907693     ZGre    G    C        0      0        2 
  17  chr17_36907693     ZHar    G    C        0      0        2 
  17  chr17_36907693   Sample    G    C        1      2        2 
  17  chr17_36923918     AAsi    G    C        0      0        2 
  17  chr17_36923918     AKia    G    C        0      0        2 
  17  chr17_36923918     AOna    G    C        0      0        2 
  17  chr17_36923918     ASom    G    C        0      0        2 
  17  chr17_36923918     HCab    G    C        0      0        2 
  17  chr17_36923918     HPrz    G    C        0      0        2 
  17  chr17_36923918     ZBoe    G    C        0      0        2 
  17  chr17_36923918     ZGre    G    C        0      0        2 
  17  chr17_36923918     ZHar    G    C        1      2        2 
  17  chr17_36923918   Sample    G    C        0      0        2 
  17  chr17_36938823     AAsi    T    A        0      0        2 
  17  chr17_36938823     AKia    T    A        0      0        2 
  17  chr17_36938823     AOna    T    A        0      0        2 
  17  chr17_36938823     ASom    T    A        0      0        2 
  17  chr17_36938823     HCab    T    A        1      2        2 
  17  chr17_36938823     HPrz    T    A        1      2        2 
  17  chr17_36938823     ZBoe    T    A        0      0        2 
  17  chr17_36938823     ZGre    T    A        0      0        2 
  17  chr17_36938823     ZHar    T    A        0      0        2 
  17  chr17_36938823   Sample    T    A        1      2        2 
  17  chr17_36951702     AAsi    T    A        0      0        2 
  17  chr17_36951702     AKia    T    A        0      0        2 
  17  chr17_36951702     AOna    T    A        0      0        2 
  17  chr17_36951702     ASom    T    A        0      0        2 
  17  chr17_36951702     HCab    T    A      0.5      1        2 
  17  chr17_36951702     HPrz    T    A        0      0        2 
  17  chr17_36951702     ZBoe    T    A        0      0        2 
  17  chr17_36951702     ZGre    T    A        0      0        2 
  17  chr17_36951702     ZHar    T    A        0      0        2 
  17  chr17_36951702   Sample    T    A        1      2        2 
  17  chr17_37031204     AAsi    G    C        0      0        2 
  17  chr17_37031204     AKia    G    C      0.5      1        2 
  17  chr17_37031204     AOna    G    C        0      0        2 
  17  chr17_37031204     ASom    G    C        0      0        2 
  17  chr17_37031204     HCab    G    C        0      0        2 
  17  chr17_37031204     HPrz    G    C        0      0        2 
  17  chr17_37031204     ZBoe    G    C        0      0        2 
  17  chr17_37031204     ZGre    G    C        0      0        2 
  17  chr17_37031204     ZHar    G    C        0      0        2 
  17  chr17_37031204   Sample    G    C        0      0        2 
  17  chr17_37037057     AAsi    C    A        0      0        2 
  17  chr17_37037057     AKia    C    A      0.5      1        2 
  17  chr17_37037057     AOna    C    A        0      0        2 
  17  chr17_37037057     ASom    C    A        0      0        2 
  17  chr17_37037057     HCab    C    A        0      0        2 
  17  chr17_37037057     HPrz    C    A        0      0        2 
  17  chr17_37037057     ZBoe    C    A        0      0        2 
  17  chr17_37037057     ZGre    C    A        0      0        2 
  17  chr17_37037057     ZHar    C    A        0      0        2 
  17  chr17_37037057   Sample    C    A        0      0        2 
  17  chr17_37041701     AAsi    T    G        0      0        2 
  17  chr17_37041701     AKia    T    G        0      0        2 
  17  chr17_37041701     AOna    T    G        0      0        2 
  17  chr17_37041701     ASom    T    G        0      0        2 
  17  chr17_37041701     HCab    T    G        1      2        2 
  17  chr17_37041701     HPrz    T    G        1      2        2 
  17  chr17_37041701     ZBoe    T    G        0      0        2 
  17  chr17_37041701     ZGre    T    G        0      0        2 
  17  chr17_37041701     ZHar    T    G        0      0        2 
  17  chr17_37041701   Sample    T    G        1      2        2 
  17  chr17_37044138     AAsi    C    G        0      0        2 
  17  chr17_37044138     AKia    C    G        0      0        2 
  17  chr17_37044138     AOna    C    G        0      0        2 
  17  chr17_37044138     ASom    C    G        0      0        2 
  17  chr17_37044138     HCab    C    G      0.5      1        2 
  17  chr17_37044138     HPrz    C    G        0      0        2 
  17  chr17_37044138     ZBoe    C    G        0      0        2 
  17  chr17_37044138     ZGre    C    G        0      0        2 
  17  chr17_37044138     ZHar    C    G        0      0        2 
  17  chr17_37044138   Sample    C    G        0      0        2 
  17  chr17_37052868     AAsi    C    G        0      0        2 
  17  chr17_37052868     AKia    C    G        0      0        2 
  17  chr17_37052868     AOna    C    G        0      0        2 
  17  chr17_37052868     ASom    C    G        0      0        2 
  17  chr17_37052868     HCab    C    G        0      0        2 
  17  chr17_37052868     HPrz    C    G        1      2        2 
  17  chr17_37052868     ZBoe    C    G        0      0        2 
  17  chr17_37052868     ZGre    C    G        0      0        2 
  17  chr17_37052868     ZHar    C    G        0      0        2 
  17  chr17_37052868   Sample    C    G        0      0        2 
  17  chr17_37054151     AAsi    A    C        0      0        2 
  17  chr17_37054151     AKia    A    C        0      0        2 
  17  chr17_37054151     AOna    A    C        0      0        2 
  17  chr17_37054151     ASom    A    C        0      0        2 
  17  chr17_37054151     HCab    A    C        0      0        2 
  17  chr17_37054151     HPrz    A    C        1      2        2 
  17  chr17_37054151     ZBoe    A    C        0      0        2 
  17  chr17_37054151     ZGre    A    C        0      0        2 
  17  chr17_37054151     ZHar    A    C        0      0        2 
  17  chr17_37054151   Sample    A    C        0      0        2 
  17  chr17_37063220     AAsi    G    C      0.5      1        2 
  17  chr17_37063220     AKia    G    C        0      0        2 
  17  chr17_37063220     AOna    G    C        0      0        2 
  17  chr17_37063220     ASom    G    C      0.5      1        2 
  17  chr17_37063220     HCab    G    C        0      0        2 
  17  chr17_37063220     HPrz    G    C        0      0        2 
  17  chr17_37063220     ZBoe    G    C        0      0        2 
  17  chr17_37063220     ZGre    G    C        0      0        2 
  17  chr17_37063220     ZHar    G    C        0      0        2 
  17  chr17_37063220   Sample    G    C        0      0        2 
  17  chr17_37119935     AAsi    T    G        0      0        2 
  17  chr17_37119935     AKia    T    G        0      0        2 
  17  chr17_37119935     AOna    T    G        0      0        2 
  17  chr17_37119935     ASom    T    G        0      0        2 
  17  chr17_37119935     HCab    T    G        0      0        2 
  17  chr17_37119935     HPrz    T    G        1      2        2 
  17  chr17_37119935     ZBoe    T    G        0      0        2 
  17  chr17_37119935     ZGre    T    G        0      0        2 
  17  chr17_37119935     ZHar    T    G        0      0        2 
  17  chr17_37119935   Sample    T    G        0      0        2 
  17  chr17_37157286     AAsi    C    A        0      0        2 
  17  chr17_37157286     AKia    C    A        0      0        2 
  17  chr17_37157286     AOna    C    A        0      0        2 
  17  chr17_37157286     ASom    C    A        0      0        2 
  17  chr17_37157286     HCab    C    A        1      2        2 
  17  chr17_37157286     HPrz    C    A        1      2        2 
  17  chr17_37157286     ZBoe    C    A        0      0        2 
  17  chr17_37157286     ZGre    C    A        0      0        2 
  17  chr17_37157286     ZHar    C    A        0      0        2 
  17  chr17_37157286   Sample    C    A        1      2        2 
  17  chr17_37194687     AAsi    T    A        0      0        2 
  17  chr17_37194687     AKia    T    A        0      0        2 
  17  chr17_37194687     AOna    T    A        0      0        2 
  17  chr17_37194687     ASom    T    A        0      0        2 
  17  chr17_37194687     HCab    T    A        1      2        2 
  17  chr17_37194687     HPrz    T    A        1      2        2 
  17  chr17_37194687     ZBoe    T    A        0      0        2 
  17  chr17_37194687     ZGre    T    A        0      0        2 
  17  chr17_37194687     ZHar    T    A        0      0        2 
  17  chr17_37194687   Sample    T    A        1      2        2 
  17  chr17_37204579     AAsi    G    T        0      0        2 
  17  chr17_37204579     AKia    G    T        0      0        2 
  17  chr17_37204579     AOna    G    T        0      0        2 
  17  chr17_37204579     ASom    G    T        0      0        2 
  17  chr17_37204579     HCab    G    T        1      2        2 
  17  chr17_37204579     HPrz    G    T        1      2        2 
  17  chr17_37204579     ZBoe    G    T        0      0        2 
  17  chr17_37204579     ZGre    G    T        0      0        2 
  17  chr17_37204579     ZHar    G    T        0      0        2 
  17  chr17_37204579   Sample    G    T        1      2        2 
  17  chr17_37228581     AAsi    T    G        1      2        2 
  17  chr17_37228581     AKia    T    G        0      0        2 
  17  chr17_37228581     AOna    T    G        0      0        2 
  17  chr17_37228581     ASom    T    G        1      2        2 
  17  chr17_37228581     HCab    T    G        0      0        2 
  17  chr17_37228581     HPrz    T    G        0      0        2 
  17  chr17_37228581     ZBoe    T    G        0      0        2 
  17  chr17_37228581     ZGre    T    G        0      0        2 
  17  chr17_37228581     ZHar    T    G        0      0        2 
  17  chr17_37228581   Sample    T    G        0      0        2 
  17  chr17_37266768     AAsi    A    C        0      0        2 
  17  chr17_37266768     AKia    A    C        0      0        2 
  17  chr17_37266768     AOna    A    C        0      0        2 
  17  chr17_37266768     ASom    A    C        0      0        2 
  17  chr17_37266768     HCab    A    C        0      0        2 
  17  chr17_37266768     HPrz    A    C        0      0        2 
  17  chr17_37266768     ZBoe    A    C      0.5      1        2 
  17  chr17_37266768     ZGre    A    C        0      0        2 
  17  chr17_37266768     ZHar    A    C        0      0        2 
  17  chr17_37266768   Sample    A    C        0      0        2 
  17  chr17_37276487     AAsi    A    T        0      0        2 
  17  chr17_37276487     AKia    A    T        0      0        2 
  17  chr17_37276487     AOna    A    T        0      0        2 
  17  chr17_37276487     ASom    A    T        0      0        2 
  17  chr17_37276487     HCab    A    T        0      0        2 
  17  chr17_37276487     HPrz    A    T        0      0        2 
  17  chr17_37276487     ZBoe    A    T        0      0        2 
  17  chr17_37276487     ZGre    A    T        0      0        2 
  17  chr17_37276487     ZHar    A    T      0.5      1        2 
  17  chr17_37276487   Sample    A    T        0      0        2 
  17  chr17_37286853     AAsi    C    A        0      0        2 
  17  chr17_37286853     AKia    C    A        0      0        2 
  17  chr17_37286853     AOna    C    A        0      0        2 
  17  chr17_37286853     ASom    C    A        0      0        2 
  17  chr17_37286853     HCab    C    A        1      2        2 
  17  chr17_37286853     HPrz    C    A        1      2        2 
  17  chr17_37286853     ZBoe    C    A        0      0        2 
  17  chr17_37286853     ZGre    C    A        0      0        2 
  17  chr17_37286853     ZHar    C    A        0      0        2 
  17  chr17_37286853   Sample    C    A        1      2        2 
  17  chr17_37309700     AAsi    C    A        0      0        2 
  17  chr17_37309700     AKia    C    A        0      0        2 
  17  chr17_37309700     AOna    C    A        1      2        2 
  17  chr17_37309700     ASom    C    A        0      0        2 
  17  chr17_37309700     HCab    C    A        0      0        2 
  17  chr17_37309700     HPrz    C    A        0      0        2 
  17  chr17_37309700     ZBoe    C    A        0      0        2 
  17  chr17_37309700     ZGre    C    A        0      0        2 
  17  chr17_37309700     ZHar    C    A        0      0        2 
  17  chr17_37309700   Sample    C    A        0      0        2 
  17  chr17_37336907     AAsi    T    G      0.5      1        2 
  17  chr17_37336907     AKia    T    G        0      0        2 
  17  chr17_37336907     AOna    T    G        0      0        2 
  17  chr17_37336907     ASom    T    G        0      0        2 
  17  chr17_37336907     HCab    T    G        0      0        2 
  17  chr17_37336907     HPrz    T    G        0      0        2 
  17  chr17_37336907     ZBoe    T    G        0      0        2 
  17  chr17_37336907     ZGre    T    G        0      0        2 
  17  chr17_37336907     ZHar    T    G        0      0        2 
  17  chr17_37336907   Sample    T    G        0      0        2 
  17  chr17_37350218     AAsi    G    T        0      0        2 
  17  chr17_37350218     AKia    G    T        0      0        2 
  17  chr17_37350218     AOna    G    T        0      0        2 
  17  chr17_37350218     ASom    G    T        0      0        2 
  17  chr17_37350218     HCab    G    T        0      0        2 
  17  chr17_37350218     HPrz    G    T        1      2        2 
  17  chr17_37350218     ZBoe    G    T        0      0        2 
  17  chr17_37350218     ZGre    G    T        0      0        2 
  17  chr17_37350218     ZHar    G    T        0      0        2 
  17  chr17_37350218   Sample    G    T        1      2        2 
  17  chr17_37350477     AAsi    C    A        0      0        2 
  17  chr17_37350477     AKia    C    A        0      0        2 
  17  chr17_37350477     AOna    C    A        0      0        2 
  17  chr17_37350477     ASom    C    A        0      0        2 
  17  chr17_37350477     HCab    C    A        0      0        2 
  17  chr17_37350477     HPrz    C    A        0      0        2 
  17  chr17_37350477     ZBoe    C    A      0.5      1        2 
  17  chr17_37350477     ZGre    C    A        1      2        2 
  17  chr17_37350477     ZHar    C    A        0      0        2 
  17  chr17_37350477   Sample    C    A        0      0        2 
  17  chr17_37373589     AAsi    G    T        0      0        2 
  17  chr17_37373589     AKia    G    T        0      0        2 
  17  chr17_37373589     AOna    G    T        0      0        2 
  17  chr17_37373589     ASom    G    T        0      0        2 
  17  chr17_37373589     HCab    G    T      0.5      1        2 
  17  chr17_37373589     HPrz    G    T        0      0        2 
  17  chr17_37373589     ZBoe    G    T        0      0        2 
  17  chr17_37373589     ZGre    G    T        0      0        2 
  17  chr17_37373589     ZHar    G    T        0      0        2 
  17  chr17_37373589   Sample    G    T        0      0        2 
  17  chr17_37386788     AAsi    T    G        0      0        2 
  17  chr17_37386788     AKia    T    G        0      0        2 
  17  chr17_37386788     AOna    T    G        0      0        2 
  17  chr17_37386788     ASom    T    G        0      0        2 
  17  chr17_37386788     HCab    T    G      0.5      1        2 
  17  chr17_37386788     HPrz    T    G        0      0        2 
  17  chr17_37386788     ZBoe    T    G        0      0        2 
  17  chr17_37386788     ZGre    T    G        0      0        2 
  17  chr17_37386788     ZHar    T    G        0      0        2 
  17  chr17_37386788   Sample    T    G        0      0        2 
  17  chr17_37422758     AAsi    G    T        0      0        2 
  17  chr17_37422758     AKia    G    T        1      2        2 
  17  chr17_37422758     AOna    G    T        0      0        2 
  17  chr17_37422758     ASom    G    T        0      0        2 
  17  chr17_37422758     HCab    G    T        0      0        2 
  17  chr17_37422758     HPrz    G    T        0      0        2 
  17  chr17_37422758     ZBoe    G    T        0      0        2 
  17  chr17_37422758     ZGre    G    T        0      0        2 
  17  chr17_37422758     ZHar    G    T        0      0        2 
  17  chr17_37422758   Sample    G    T        0      0        2 
  17  chr17_37427646     AAsi    G    T        0      0        2 
  17  chr17_37427646     AKia    G    T        0      0        2 
  17  chr17_37427646     AOna    G    T        0      0        2 
  17  chr17_37427646     ASom    G    T        0      0        2 
  17  chr17_37427646     HCab    G    T      0.5      1        2 
  17  chr17_37427646     HPrz    G    T        0      0        2 
  17  chr17_37427646     ZBoe    G    T        0      0        2 
  17  chr17_37427646     ZGre    G    T        0      0        2 
  17  chr17_37427646     ZHar    G    T        0      0        2 
  17  chr17_37427646   Sample    G    T        0      0        2 
  17  chr17_37476937     AAsi    A    C        0      0        2 
  17  chr17_37476937     AKia    A    C        0      0        2 
  17  chr17_37476937     AOna    A    C        0      0        2 
  17  chr17_37476937     ASom    A    C        0      0        2 
  17  chr17_37476937     HCab    A    C        0      0        2 
  17  chr17_37476937     HPrz    A    C        0      0        2 
  17  chr17_37476937     ZBoe    A    C        0      0        2 
  17  chr17_37476937     ZGre    A    C        0      0        2 
  17  chr17_37476937     ZHar    A    C        1      2        2 
  17  chr17_37476937   Sample    A    C        0      0        2 
  17  chr17_37509360     AAsi    A    T        0      0        2 
  17  chr17_37509360     AKia    A    T        0      0        2 
  17  chr17_37509360     AOna    A    T        0      0        2 
  17  chr17_37509360     ASom    A    T        0      0        2 
  17  chr17_37509360     HCab    A    T        0      0        2 
  17  chr17_37509360     HPrz    A    T        0      0        2 
  17  chr17_37509360     ZBoe    A    T        0      0        2 
  17  chr17_37509360     ZGre    A    T        1      2        2 
  17  chr17_37509360     ZHar    A    T        0      0        2 
  17  chr17_37509360   Sample    A    T        0      0        2 
  17  chr17_37559445     AAsi    G    T        0      0        2 
  17  chr17_37559445     AKia    G    T        0      0        2 
  17  chr17_37559445     AOna    G    T        0      0        2 
  17  chr17_37559445     ASom    G    T        0      0        2 
  17  chr17_37559445     HCab    G    T        0      0        2 
  17  chr17_37559445     HPrz    G    T        0      0        2 
  17  chr17_37559445     ZBoe    G    T        0      0        2 
  17  chr17_37559445     ZGre    G    T        1      2        2 
  17  chr17_37559445     ZHar    G    T        0      0        2 
  17  chr17_37559445   Sample    G    T        0      0        2 
  17  chr17_37567330     AAsi    T    G        0      0        2 
  17  chr17_37567330     AKia    T    G        1      2        2 
  17  chr17_37567330     AOna    T    G        0      0        2 
  17  chr17_37567330     ASom    T    G        0      0        2 
  17  chr17_37567330     HCab    T    G        0      0        2 
  17  chr17_37567330     HPrz    T    G        0      0        2 
  17  chr17_37567330     ZBoe    T    G        0      0        2 
  17  chr17_37567330     ZGre    T    G        0      0        2 
  17  chr17_37567330     ZHar    T    G        0      0        2 
  17  chr17_37567330   Sample    T    G        0      0        2 
  17  chr17_37585166     AAsi    C    G        0      0        2 
  17  chr17_37585166     AKia    C    G        0      0        2 
  17  chr17_37585166     AOna    C    G        0      0        2 
  17  chr17_37585166     ASom    C    G        0      0        2 
  17  chr17_37585166     HCab    C    G      0.5      1        2 
  17  chr17_37585166     HPrz    C    G        0      0        2 
  17  chr17_37585166     ZBoe    C    G        0      0        2 
  17  chr17_37585166     ZGre    C    G        0      0        2 
  17  chr17_37585166     ZHar    C    G        0      0        2 
  17  chr17_37585166   Sample    C    G        0      0        2 
  17  chr17_37625460     AAsi    A    T        0      0        2 
  17  chr17_37625460     AKia    A    T        0      0        2 
  17  chr17_37625460     AOna    A    T        0      0        2 
  17  chr17_37625460     ASom    A    T        0      0        2 
  17  chr17_37625460     HCab    A    T        0      0        2 
  17  chr17_37625460     HPrz    A    T        0      0        2 
  17  chr17_37625460     ZBoe    A    T        0      0        2 
  17  chr17_37625460     ZGre    A    T        0      0        2 
  17  chr17_37625460     ZHar    A    T      0.5      1        2 
  17  chr17_37625460   Sample    A    T        0      0        2 
  17  chr17_37643497     AAsi    C    A        0      0        2 
  17  chr17_37643497     AKia    C    A        0      0        2 
  17  chr17_37643497     AOna    C    A        0      0        2 
  17  chr17_37643497     ASom    C    A        0      0        2 
  17  chr17_37643497     HCab    C    A      0.5      1        2 
  17  chr17_37643497     HPrz    C    A        0      0        2 
  17  chr17_37643497     ZBoe    C    A        0      0        2 
  17  chr17_37643497     ZGre    C    A        0      0        2 
  17  chr17_37643497     ZHar    C    A        0      0        2 
  17  chr17_37643497   Sample    C    A        0      0        2 
  17  chr17_37654917     AAsi    G    C        0      0        2 
  17  chr17_37654917     AKia    G    C        0      0        2 
  17  chr17_37654917     AOna    G    C        0      0        2 
  17  chr17_37654917     ASom    G    C        0      0        2 
  17  chr17_37654917     HCab    G    C        0      0        2 
  17  chr17_37654917     HPrz    G    C        0      0        2 
  17  chr17_37654917     ZBoe    G    C        0      0        2 
  17  chr17_37654917     ZGre    G    C        1      2        2 
  17  chr17_37654917     ZHar    G    C        0      0        2 
  17  chr17_37654917   Sample    G    C        0      0        2 
  17  chr17_37665144     AAsi    A    T        0      0        2 
  17  chr17_37665144     AKia    A    T        0      0        2 
  17  chr17_37665144     AOna    A    T        0      0        2 
  17  chr17_37665144     ASom    A    T        0      0        2 
  17  chr17_37665144     HCab    A    T        0      0        2 
  17  chr17_37665144     HPrz    A    T        0      0        2 
  17  chr17_37665144     ZBoe    A    T      0.5      1        2 
  17  chr17_37665144     ZGre    A    T        0      0        2 
  17  chr17_37665144     ZHar    A    T        0      0        2 
  17  chr17_37665144   Sample    A    T        0      0        2 
  17  chr17_37677660     AAsi    G    C        0      0        2 
  17  chr17_37677660     AKia    G    C        0      0        2 
  17  chr17_37677660     AOna    G    C        0      0        2 
  17  chr17_37677660     ASom    G    C        0      0        2 
  17  chr17_37677660     HCab    G    C        0      0        2 
  17  chr17_37677660     HPrz    G    C      0.5      1        2 
  17  chr17_37677660     ZBoe    G    C        0      0        2 
  17  chr17_37677660     ZGre    G    C        0      0        2 
  17  chr17_37677660     ZHar    G    C        0      0        2 
  17  chr17_37677660   Sample    G    C        0      0        2 
  17  chr17_37680579     AAsi    C    G        1      2        2 
  17  chr17_37680579     AKia    C    G        0      0        2 
  17  chr17_37680579     AOna    C    G        0      0        2 
  17  chr17_37680579     ASom    C    G      0.5      1        2 
  17  chr17_37680579     HCab    C    G        0      0        2 
  17  chr17_37680579     HPrz    C    G        0      0        2 
  17  chr17_37680579     ZBoe    C    G        0      0        2 
  17  chr17_37680579     ZGre    C    G        0      0        2 
  17  chr17_37680579     ZHar    C    G        0      0        2 
  17  chr17_37680579   Sample    C    G        0      0        2 
  17  chr17_37696383     AAsi    T    G        0      0        2 
  17  chr17_37696383     AKia    T    G        0      0        2 
  17  chr17_37696383     AOna    T    G        0      0        2 
  17  chr17_37696383     ASom    T    G        0      0        2 
  17  chr17_37696383     HCab    T    G        0      0        2 
  17  chr17_37696383     HPrz    T    G        0      0        2 
  17  chr17_37696383     ZBoe    T    G      0.5      1        2 
  17  chr17_37696383     ZGre    T    G        0      0        2 
  17  chr17_37696383     ZHar    T    G        0      0        2 
  17  chr17_37696383   Sample    T    G        0      0        2 
  17  chr17_37698399     AAsi    C    G      0.5      1        2 
  17  chr17_37698399     AKia    C    G        0      0        2 
  17  chr17_37698399     AOna    C    G        0      0        2 
  17  chr17_37698399     ASom    C    G        0      0        2 
  17  chr17_37698399     HCab    C    G        0      0        2 
  17  chr17_37698399     HPrz    C    G        0      0        2 
  17  chr17_37698399     ZBoe    C    G        0      0        2 
  17  chr17_37698399     ZGre    C    G        0      0        2 
  17  chr17_37698399     ZHar    C    G        0      0        2 
  17  chr17_37698399   Sample    C    G        0      0        2 
  17  chr17_37714134     AAsi    C    G        0      0        2 
  17  chr17_37714134     AKia    C    G      0.5      1        2 
  17  chr17_37714134     AOna    C    G        0      0        2 
  17  chr17_37714134     ASom    C    G        0      0        2 
  17  chr17_37714134     HCab    C    G        0      0        2 
  17  chr17_37714134     HPrz    C    G        0      0        2 
  17  chr17_37714134     ZBoe    C    G        0      0        2 
  17  chr17_37714134     ZGre    C    G        0      0        2 
  17  chr17_37714134     ZHar    C    G        0      0        2 
  17  chr17_37714134   Sample    C    G        0      0        2 
  17  chr17_37719414     AAsi    C    G        0      0        2 
  17  chr17_37719414     AKia    C    G        0      0        2 
  17  chr17_37719414     AOna    C    G        0      0        2 
  17  chr17_37719414     ASom    C    G        0      0        2 
  17  chr17_37719414     HCab    C    G        1      2        2 
  17  chr17_37719414     HPrz    C    G        1      2        2 
  17  chr17_37719414     ZBoe    C    G        0      0        2 
  17  chr17_37719414     ZGre    C    G        0      0        2 
  17  chr17_37719414     ZHar    C    G        0      0        2 
  17  chr17_37719414   Sample    C    G        1      2        2 
  17  chr17_37722055     AAsi    A    C        0      0        2 
  17  chr17_37722055     AKia    A    C        0      0        2 
  17  chr17_37722055     AOna    A    C        0      0        2 
  17  chr17_37722055     ASom    A    C        0      0        2 
  17  chr17_37722055     HCab    A    C      0.5      1        2 
  17  chr17_37722055     HPrz    A    C        0      0        2 
  17  chr17_37722055     ZBoe    A    C        0      0        2 
  17  chr17_37722055     ZGre    A    C        0      0        2 
  17  chr17_37722055     ZHar    A    C        0      0        2 
  17  chr17_37722055   Sample    A    C        0      0        2 
  17  chr17_37752959     AAsi    G    C        1      2        2 
  17  chr17_37752959     AKia    G    C        0      0        2 
  17  chr17_37752959     AOna    G    C        0      0        2 
  17  chr17_37752959     ASom    G    C        1      2        2 
  17  chr17_37752959     HCab    G    C        0      0        2 
  17  chr17_37752959     HPrz    G    C        0      0        2 
  17  chr17_37752959     ZBoe    G    C        0      0        2 
  17  chr17_37752959     ZGre    G    C        0      0        2 
  17  chr17_37752959     ZHar    G    C        0      0        2 
  17  chr17_37752959   Sample    G    C        0      0        2 
  17  chr17_37815658     AAsi    A    C        0      0        2 
  17  chr17_37815658     AKia    A    C        0      0        2 
  17  chr17_37815658     AOna    A    C        0      0        2 
  17  chr17_37815658     ASom    A    C        0      0        2 
  17  chr17_37815658     HCab    A    C        0      0        2 
  17  chr17_37815658     HPrz    A    C        0      0        2 
  17  chr17_37815658     ZBoe    A    C        0      0        2 
  17  chr17_37815658     ZGre    A    C        0      0        2 
  17  chr17_37815658     ZHar    A    C        1      2        2 
  17  chr17_37815658   Sample    A    C        0      0        2 
  17  chr17_37817303     AAsi    C    A        0      0        2 
  17  chr17_37817303     AKia    C    A        0      0        2 
  17  chr17_37817303     AOna    C    A        0      0        2 
  17  chr17_37817303     ASom    C    A        0      0        2 
  17  chr17_37817303     HCab    C    A        1      2        2 
  17  chr17_37817303     HPrz    C    A        1      2        2 
  17  chr17_37817303     ZBoe    C    A        0      0        2 
  17  chr17_37817303     ZGre    C    A        0      0        2 
  17  chr17_37817303     ZHar    C    A        0      0        2 
  17  chr17_37817303   Sample    C    A        1      2        2 
  17  chr17_37819842     AAsi    T    G        0      0        2 
  17  chr17_37819842     AKia    T    G        0      0        2 
  17  chr17_37819842     AOna    T    G        1      2        2 
  17  chr17_37819842     ASom    T    G        0      0        2 
  17  chr17_37819842     HCab    T    G        0      0        2 
  17  chr17_37819842     HPrz    T    G        0      0        2 
  17  chr17_37819842     ZBoe    T    G        0      0        2 
  17  chr17_37819842     ZGre    T    G        0      0        2 
  17  chr17_37819842     ZHar    T    G        0      0        2 
  17  chr17_37819842   Sample    T    G        0      0        2 
  17  chr17_37821830     AAsi    T    G        0      0        2 
  17  chr17_37821830     AKia    T    G      0.5      1        2 
  17  chr17_37821830     AOna    T    G        0      0        2 
  17  chr17_37821830     ASom    T    G        0      0        2 
  17  chr17_37821830     HCab    T    G        0      0        2 
  17  chr17_37821830     HPrz    T    G        0      0        2 
  17  chr17_37821830     ZBoe    T    G        0      0        2 
  17  chr17_37821830     ZGre    T    G        0      0        2 
  17  chr17_37821830     ZHar    T    G        0      0        2 
  17  chr17_37821830   Sample    T    G        0      0        2 
  17  chr17_37823997     AAsi    C    A        0      0        2 
  17  chr17_37823997     AKia    C    A        0      0        2 
  17  chr17_37823997     AOna    C    A        0      0        2 
  17  chr17_37823997     ASom    C    A      0.5      1        2 
  17  chr17_37823997     HCab    C    A        0      0        2 
  17  chr17_37823997     HPrz    C    A        0      0        2 
  17  chr17_37823997     ZBoe    C    A        0      0        2 
  17  chr17_37823997     ZGre    C    A        0      0        2 
  17  chr17_37823997     ZHar    C    A        0      0        2 
  17  chr17_37823997   Sample    C    A        0      0        2 
  17  chr17_37825025     AAsi    T    A        0      0        2 
  17  chr17_37825025     AKia    T    A        0      0        2 
  17  chr17_37825025     AOna    T    A        0      0        2 
  17  chr17_37825025     ASom    T    A        0      0        2 
  17  chr17_37825025     HCab    T    A        0      0        2 
  17  chr17_37825025     HPrz    T    A        0      0        2 
  17  chr17_37825025     ZBoe    T    A        0      0        2 
  17  chr17_37825025     ZGre    T    A        0      0        2 
  17  chr17_37825025     ZHar    T    A      0.5      1        2 
  17  chr17_37825025   Sample    T    A        0      0        2 
  17  chr17_37829115     AAsi    G    C        0      0        2 
  17  chr17_37829115     AKia    G    C        1      2        2 
  17  chr17_37829115     AOna    G    C        1      2        2 
  17  chr17_37829115     ASom    G    C        0      0        2 
  17  chr17_37829115     HCab    G    C        0      0        2 
  17  chr17_37829115     HPrz    G    C        0      0        2 
  17  chr17_37829115     ZBoe    G    C        0      0        2 
  17  chr17_37829115     ZGre    G    C        0      0        2 
  17  chr17_37829115     ZHar    G    C        0      0        2 
  17  chr17_37829115   Sample    G    C        0      0        2 
  17  chr17_37834141     AAsi    G    C        0      0        2 
  17  chr17_37834141     AKia    G    C        0      0        2 
  17  chr17_37834141     AOna    G    C        0      0        2 
  17  chr17_37834141     ASom    G    C        0      0        2 
  17  chr17_37834141     HCab    G    C        1      2        2 
  17  chr17_37834141     HPrz    G    C        1      2        2 
  17  chr17_37834141     ZBoe    G    C        0      0        2 
  17  chr17_37834141     ZGre    G    C        0      0        2 
  17  chr17_37834141     ZHar    G    C        0      0        2 
  17  chr17_37834141   Sample    G    C        1      2        2 
  17  chr17_37841396     AAsi    A    C        0      0        2 
  17  chr17_37841396     AKia    A    C        0      0        2 
  17  chr17_37841396     AOna    A    C        0      0        2 
  17  chr17_37841396     ASom    A    C        0      0        2 
  17  chr17_37841396     HCab    A    C      0.5      1        2 
  17  chr17_37841396     HPrz    A    C        0      0        2 
  17  chr17_37841396     ZBoe    A    C        0      0        2 
  17  chr17_37841396     ZGre    A    C        0      0        2 
  17  chr17_37841396     ZHar    A    C        0      0        2 
  17  chr17_37841396   Sample    A    C        0      0        2 
  17  chr17_37842268     AAsi    T    G        0      0        2 
  17  chr17_37842268     AKia    T    G        0      0        2 
  17  chr17_37842268     AOna    T    G        0      0        2 
  17  chr17_37842268     ASom    T    G      0.5      1        2 
  17  chr17_37842268     HCab    T    G        0      0        2 
  17  chr17_37842268     HPrz    T    G        0      0        2 
  17  chr17_37842268     ZBoe    T    G        0      0        2 
  17  chr17_37842268     ZGre    T    G        0      0        2 
  17  chr17_37842268     ZHar    T    G        0      0        2 
  17  chr17_37842268   Sample    T    G        0      0        2 
  17  chr17_37849639     AAsi    T    A        0      0        2 
  17  chr17_37849639     AKia    T    A        0      0        2 
  17  chr17_37849639     AOna    T    A        0      0        2 
  17  chr17_37849639     ASom    T    A        0      0        2 
  17  chr17_37849639     HCab    T    A        0      0        2 
  17  chr17_37849639     HPrz    T    A        0      0        2 
  17  chr17_37849639     ZBoe    T    A        1      2        2 
  17  chr17_37849639     ZGre    T    A        0      0        2 
  17  chr17_37849639     ZHar    T    A        0      0        2 
  17  chr17_37849639   Sample    T    A        0      0        2 
  17  chr17_37853100     AAsi    G    C        0      0        2 
  17  chr17_37853100     AKia    G    C        0      0        2 
  17  chr17_37853100     AOna    G    C        0      0        2 
  17  chr17_37853100     ASom    G    C        0      0        2 
  17  chr17_37853100     HCab    G    C        1      2        2 
  17  chr17_37853100     HPrz    G    C        1      2        2 
  17  chr17_37853100     ZBoe    G    C        0      0        2 
  17  chr17_37853100     ZGre    G    C        0      0        2 
  17  chr17_37853100     ZHar    G    C        0      0        2 
  17  chr17_37853100   Sample    G    C        0      0        2 
  17  chr17_37907643     AAsi    G    T        0      0        2 
  17  chr17_37907643     AKia    G    T        0      0        2 
  17  chr17_37907643     AOna    G    T        0      0        2 
  17  chr17_37907643     ASom    G    T        0      0        2 
  17  chr17_37907643     HCab    G    T        1      2        2 
  17  chr17_37907643     HPrz    G    T        1      2        2 
  17  chr17_37907643     ZBoe    G    T        0      0        2 
  17  chr17_37907643     ZGre    G    T        0      0        2 
  17  chr17_37907643     ZHar    G    T        0      0        2 
  17  chr17_37907643   Sample    G    T        1      2        2 
  17  chr17_38055966     AAsi    A    C        0      0        2 
  17  chr17_38055966     AKia    A    C        0      0        2 
  17  chr17_38055966     AOna    A    C        0      0        2 
  17  chr17_38055966     ASom    A    C        1      2        2 
  17  chr17_38055966     HCab    A    C        0      0        2 
  17  chr17_38055966     HPrz    A    C        0      0        2 
  17  chr17_38055966     ZBoe    A    C        0      0        2 
  17  chr17_38055966     ZGre    A    C        0      0        2 
  17  chr17_38055966     ZHar    A    C        0      0        2 
  17  chr17_38055966   Sample    A    C        0      0        2 
  17  chr17_38074337     AAsi    G    C        0      0        2 
  17  chr17_38074337     AKia    G    C        0      0        2 
  17  chr17_38074337     AOna    G    C        0      0        2 
  17  chr17_38074337     ASom    G    C        0      0        2 
  17  chr17_38074337     HCab    G    C        0      0        2 
  17  chr17_38074337     HPrz    G    C        0      0        2 
  17  chr17_38074337     ZBoe    G    C      0.5      1        2 
  17  chr17_38074337     ZGre    G    C        0      0        2 
  17  chr17_38074337     ZHar    G    C        0      0        2 
  17  chr17_38074337   Sample    G    C        0      0        2 
  17  chr17_38084034     AAsi    C    G        0      0        2 
  17  chr17_38084034     AKia    C    G        0      0        2 
  17  chr17_38084034     AOna    C    G        0      0        2 
  17  chr17_38084034     ASom    C    G        0      0        2 
  17  chr17_38084034     HCab    C    G      0.5      1        2 
  17  chr17_38084034     HPrz    C    G      0.5      1        2 
  17  chr17_38084034     ZBoe    C    G        0      0        2 
  17  chr17_38084034     ZGre    C    G        0      0        2 
  17  chr17_38084034     ZHar    C    G        0      0        2 
  17  chr17_38084034   Sample    C    G        0      0        2 
  17  chr17_38086384     AAsi    C    G        0      0        2 
  17  chr17_38086384     AKia    C    G        0      0        2 
  17  chr17_38086384     AOna    C    G        0      0        2 
  17  chr17_38086384     ASom    C    G        0      0        2 
  17  chr17_38086384     HCab    C    G        0      0        2 
  17  chr17_38086384     HPrz    C    G        0      0        2 
  17  chr17_38086384     ZBoe    C    G        1      2        2 
  17  chr17_38086384     ZGre    C    G        0      0        2 
  17  chr17_38086384     ZHar    C    G        0      0        2 
  17  chr17_38086384   Sample    C    G        0      0        2 
  17  chr17_38110018     AAsi    T    G        0      0        2 
  17  chr17_38110018     AKia    T    G        0      0        2 
  17  chr17_38110018     AOna    T    G        0      0        2 
  17  chr17_38110018     ASom    T    G        0      0        2 
  17  chr17_38110018     HCab    T    G        0      0        2 
  17  chr17_38110018     HPrz    T    G        0      0        2 
  17  chr17_38110018     ZBoe    T    G        0      0        2 
  17  chr17_38110018     ZGre    T    G        1      2        2 
  17  chr17_38110018     ZHar    T    G        0      0        2 
  17  chr17_38110018   Sample    T    G        0      0        2 
  17  chr17_38110413     AAsi    T    G        0      0        2 
  17  chr17_38110413     AKia    T    G        1      2        2 
  17  chr17_38110413     AOna    T    G        1      2        2 
  17  chr17_38110413     ASom    T    G        0      0        2 
  17  chr17_38110413     HCab    T    G        0      0        2 
  17  chr17_38110413     HPrz    T    G        0      0        2 
  17  chr17_38110413     ZBoe    T    G        0      0        2 
  17  chr17_38110413     ZGre    T    G        0      0        2 
  17  chr17_38110413     ZHar    T    G        0      0        2 
  17  chr17_38110413   Sample    T    G        0      0        2 
  17  chr17_38111013     AAsi    A    T        0      0        2 
  17  chr17_38111013     AKia    A    T      0.5      1        2 
  17  chr17_38111013     AOna    A    T        0      0        2 
  17  chr17_38111013     ASom    A    T        0      0        2 
  17  chr17_38111013     HCab    A    T        0      0        2 
  17  chr17_38111013     HPrz    A    T        0      0        2 
  17  chr17_38111013     ZBoe    A    T        0      0        2 
  17  chr17_38111013     ZGre    A    T        0      0        2 
  17  chr17_38111013     ZHar    A    T        0      0        2 
  17  chr17_38111013   Sample    A    T        0      0        2 
  17  chr17_38129059     AAsi    A    T        0      0        2 
  17  chr17_38129059     AKia    A    T        0      0        2 
  17  chr17_38129059     AOna    A    T        0      0        2 
  17  chr17_38129059     ASom    A    T        0      0        2 
  17  chr17_38129059     HCab    A    T        0      0        2 
  17  chr17_38129059     HPrz    A    T      0.5      1        2 
  17  chr17_38129059     ZBoe    A    T        0      0        2 
  17  chr17_38129059     ZGre    A    T        0      0        2 
  17  chr17_38129059     ZHar    A    T        0      0        2 
  17  chr17_38129059   Sample    A    T        0      0        2 
  17  chr17_38158983     AAsi    C    G        0      0        2 
  17  chr17_38158983     AKia    C    G        0      0        2 
  17  chr17_38158983     AOna    C    G        0      0        2 
  17  chr17_38158983     ASom    C    G        0      0        2 
  17  chr17_38158983     HCab    C    G        1      2        2 
  17  chr17_38158983     HPrz    C    G        1      2        2 
  17  chr17_38158983     ZBoe    C    G        0      0        2 
  17  chr17_38158983     ZGre    C    G        0      0        2 
  17  chr17_38158983     ZHar    C    G        0      0        2 
  17  chr17_38158983   Sample    C    G        1      2        2 
  17  chr17_38179799     AAsi    T    A        0      0        2 
  17  chr17_38179799     AKia    T    A        0      0        2 
  17  chr17_38179799     AOna    T    A        0      0        2 
  17  chr17_38179799     ASom    T    A        0      0        2 
  17  chr17_38179799     HCab    T    A        0      0        2 
  17  chr17_38179799     HPrz    T    A        0      0        2 
  17  chr17_38179799     ZBoe    T    A        0      0        2 
  17  chr17_38179799     ZGre    T    A        1      2        2 
  17  chr17_38179799     ZHar    T    A        0      0        2 
  17  chr17_38179799   Sample    T    A        0      0        2 
  17  chr17_38191177     AAsi    T    G        0      0        2 
  17  chr17_38191177     AKia    T    G        0      0        2 
  17  chr17_38191177     AOna    T    G        1      2        2 
  17  chr17_38191177     ASom    T    G        0      0        2 
  17  chr17_38191177     HCab    T    G        0      0        2 
  17  chr17_38191177     HPrz    T    G        0      0        2 
  17  chr17_38191177     ZBoe    T    G        0      0        2 
  17  chr17_38191177     ZGre    T    G        0      0        2 
  17  chr17_38191177     ZHar    T    G        0      0        2 
  17  chr17_38191177   Sample    T    G        0      0        2 
  17  chr17_38244578     AAsi    C    A        0      0        2 
  17  chr17_38244578     AKia    C    A        0      0        2 
  17  chr17_38244578     AOna    C    A        0      0        2 
  17  chr17_38244578     ASom    C    A        0      0        2 
  17  chr17_38244578     HCab    C    A        0      0        2 
  17  chr17_38244578     HPrz    C    A        0      0        2 
  17  chr17_38244578     ZBoe    C    A      0.5      1        2 
  17  chr17_38244578     ZGre    C    A        0      0        2 
  17  chr17_38244578     ZHar    C    A        0      0        2 
  17  chr17_38244578   Sample    C    A        0      0        2 
  17  chr17_38266567     AAsi    A    C        0      0        2 
  17  chr17_38266567     AKia    A    C        1      2        2 
  17  chr17_38266567     AOna    A    C        0      0        2 
  17  chr17_38266567     ASom    A    C        0      0        2 
  17  chr17_38266567     HCab    A    C        0      0        2 
  17  chr17_38266567     HPrz    A    C        0      0        2 
  17  chr17_38266567     ZBoe    A    C        0      0        2 
  17  chr17_38266567     ZGre    A    C        0      0        2 
  17  chr17_38266567     ZHar    A    C        0      0        2 
  17  chr17_38266567   Sample    A    C        0      0        2 
  17  chr17_38310785     AAsi    G    T        0      0        2 
  17  chr17_38310785     AKia    G    T        0      0        2 
  17  chr17_38310785     AOna    G    T        0      0        2 
  17  chr17_38310785     ASom    G    T        1      2        2 
  17  chr17_38310785     HCab    G    T        0      0        2 
  17  chr17_38310785     HPrz    G    T        0      0        2 
  17  chr17_38310785     ZBoe    G    T        0      0        2 
  17  chr17_38310785     ZGre    G    T        0      0        2 
  17  chr17_38310785     ZHar    G    T        0      0        2 
  17  chr17_38310785   Sample    G    T        0      0        2 
  17  chr17_38314342     AAsi    A    C        0      0        2 
  17  chr17_38314342     AKia    A    C        0      0        2 
  17  chr17_38314342     AOna    A    C        0      0        2 
  17  chr17_38314342     ASom    A    C        0      0        2 
  17  chr17_38314342     HCab    A    C        1      2        2 
  17  chr17_38314342     HPrz    A    C        1      2        2 
  17  chr17_38314342     ZBoe    A    C        0      0        2 
  17  chr17_38314342     ZGre    A    C        0      0        2 
  17  chr17_38314342     ZHar    A    C        0      0        2 
  17  chr17_38314342   Sample    A    C        1      2        2 
  17  chr17_38347592     AAsi    A    T        0      0        2 
  17  chr17_38347592     AKia    A    T        0      0        2 
  17  chr17_38347592     AOna    A    T        0      0        2 
  17  chr17_38347592     ASom    A    T        0      0        2 
  17  chr17_38347592     HCab    A    T        1      2        2 
  17  chr17_38347592     HPrz    A    T        1      2        2 
  17  chr17_38347592     ZBoe    A    T        0      0        2 
  17  chr17_38347592     ZGre    A    T        0      0        2 
  17  chr17_38347592     ZHar    A    T        0      0        2 
  17  chr17_38347592   Sample    A    T        1      2        2 
  17  chr17_38357988     AAsi    G    C        0      0        2 
  17  chr17_38357988     AKia    G    C        1      2        2 
  17  chr17_38357988     AOna    G    C        0      0        2 
  17  chr17_38357988     ASom    G    C        0      0        2 
  17  chr17_38357988     HCab    G    C        0      0        2 
  17  chr17_38357988     HPrz    G    C        0      0        2 
  17  chr17_38357988     ZBoe    G    C        0      0        2 
  17  chr17_38357988     ZGre    G    C        0      0        2 
  17  chr17_38357988     ZHar    G    C        0      0        2 
  17  chr17_38357988   Sample    G    C        0      0        2 
  17  chr17_38395969     AAsi    G    C        0      0        2 
  17  chr17_38395969     AKia    G    C        1      2        2 
  17  chr17_38395969     AOna    G    C        0      0        2 
  17  chr17_38395969     ASom    G    C        0      0        2 
  17  chr17_38395969     HCab    G    C        0      0        2 
  17  chr17_38395969     HPrz    G    C        0      0        2 
  17  chr17_38395969     ZBoe    G    C        0      0        2 
  17  chr17_38395969     ZGre    G    C        0      0        2 
  17  chr17_38395969     ZHar    G    C        0      0        2 
  17  chr17_38395969   Sample    G    C        0      0        2 
  17  chr17_38398532     AAsi    G    C      0.5      1        2 
  17  chr17_38398532     AKia    G    C        0      0        2 
  17  chr17_38398532     AOna    G    C        0      0        2 
  17  chr17_38398532     ASom    G    C        0      0        2 
  17  chr17_38398532     HCab    G    C        0      0        2 
  17  chr17_38398532     HPrz    G    C        0      0        2 
  17  chr17_38398532     ZBoe    G    C        0      0        2 
  17  chr17_38398532     ZGre    G    C        0      0        2 
  17  chr17_38398532     ZHar    G    C        0      0        2 
  17  chr17_38398532   Sample    G    C        0      0        2 
  17  chr17_38403311     AAsi    C    G        0      0        2 
  17  chr17_38403311     AKia    C    G        0      0        2 
  17  chr17_38403311     AOna    C    G        0      0        2 
  17  chr17_38403311     ASom    C    G        0      0        2 
  17  chr17_38403311     HCab    C    G        0      0        2 
  17  chr17_38403311     HPrz    C    G        0      0        2 
  17  chr17_38403311     ZBoe    C    G        0      0        2 
  17  chr17_38403311     ZGre    C    G        1      2        2 
  17  chr17_38403311     ZHar    C    G        0      0        2 
  17  chr17_38403311   Sample    C    G        0      0        2 
  17  chr17_38429140     AAsi    A    T      0.5      1        2 
  17  chr17_38429140     AKia    A    T        0      0        2 
  17  chr17_38429140     AOna    A    T        0      0        2 
  17  chr17_38429140     ASom    A    T        0      0        2 
  17  chr17_38429140     HCab    A    T        0      0        2 
  17  chr17_38429140     HPrz    A    T        0      0        2 
  17  chr17_38429140     ZBoe    A    T        0      0        2 
  17  chr17_38429140     ZGre    A    T        0      0        2 
  17  chr17_38429140     ZHar    A    T        0      0        2 
  17  chr17_38429140   Sample    A    T        0      0        2 
  17  chr17_38438115     AAsi    G    C        0      0        2 
  17  chr17_38438115     AKia    G    C        1      2        2 
  17  chr17_38438115     AOna    G    C        0      0        2 
  17  chr17_38438115     ASom    G    C        0      0        2 
  17  chr17_38438115     HCab    G    C        0      0        2 
  17  chr17_38438115     HPrz    G    C        0      0        2 
  17  chr17_38438115     ZBoe    G    C        0      0        2 
  17  chr17_38438115     ZGre    G    C        0      0        2 
  17  chr17_38438115     ZHar    G    C        0      0        2 
  17  chr17_38438115   Sample    G    C        0      0        2 
  17  chr17_38458911     AAsi    T    A        1      2        2 
  17  chr17_38458911     AKia    T    A        0      0        2 
  17  chr17_38458911     AOna    T    A        0      0        2 
  17  chr17_38458911     ASom    T    A        0      0        2 
  17  chr17_38458911     HCab    T    A        0      0        2 
  17  chr17_38458911     HPrz    T    A        0      0        2 
  17  chr17_38458911     ZBoe    T    A        0      0        2 
  17  chr17_38458911     ZGre    T    A        0      0        2 
  17  chr17_38458911     ZHar    T    A        0      0        2 
  17  chr17_38458911   Sample    T    A        0      0        2 
  17  chr17_38512737     AAsi    G    T        0      0        2 
  17  chr17_38512737     AKia    G    T        0      0        2 
  17  chr17_38512737     AOna    G    T        1      2        2 
  17  chr17_38512737     ASom    G    T        0      0        2 
  17  chr17_38512737     HCab    G    T        0      0        2 
  17  chr17_38512737     HPrz    G    T        0      0        2 
  17  chr17_38512737     ZBoe    G    T        0      0        2 
  17  chr17_38512737     ZGre    G    T        0      0        2 
  17  chr17_38512737     ZHar    G    T        0      0        2 
  17  chr17_38512737   Sample    G    T        0      0        2 
  17  chr17_38528256     AAsi    C    G        0      0        2 
  17  chr17_38528256     AKia    C    G        0      0        2 
  17  chr17_38528256     AOna    C    G        0      0        2 
  17  chr17_38528256     ASom    C    G      0.5      1        2 
  17  chr17_38528256     HCab    C    G        0      0        2 
  17  chr17_38528256     HPrz    C    G        0      0        2 
  17  chr17_38528256     ZBoe    C    G        0      0        2 
  17  chr17_38528256     ZGre    C    G        0      0        2 
  17  chr17_38528256     ZHar    C    G        0      0        2 
  17  chr17_38528256   Sample    C    G        0      0        2 
  17  chr17_38545806     AAsi    C    G        0      0        2 
  17  chr17_38545806     AKia    C    G        0      0        2 
  17  chr17_38545806     AOna    C    G        0      0        2 
  17  chr17_38545806     ASom    C    G        0      0        2 
  17  chr17_38545806     HCab    C    G        1      2        2 
  17  chr17_38545806     HPrz    C    G        0      0        2 
  17  chr17_38545806     ZBoe    C    G        0      0        2 
  17  chr17_38545806     ZGre    C    G        0      0        2 
  17  chr17_38545806     ZHar    C    G        0      0        2 
  17  chr17_38545806   Sample    C    G        0      0        2 
  17  chr17_38547947     AAsi    T    A        0      0        2 
  17  chr17_38547947     AKia    T    A        1      2        2 
  17  chr17_38547947     AOna    T    A        1      2        2 
  17  chr17_38547947     ASom    T    A        0      0        2 
  17  chr17_38547947     HCab    T    A        0      0        2 
  17  chr17_38547947     HPrz    T    A        0      0        2 
  17  chr17_38547947     ZBoe    T    A        0      0        2 
  17  chr17_38547947     ZGre    T    A        0      0        2 
  17  chr17_38547947     ZHar    T    A        0      0        2 
  17  chr17_38547947   Sample    T    A        0      0        2 
  17  chr17_38571499     AAsi    A    T        0      0        2 
  17  chr17_38571499     AKia    A    T        0      0        2 
  17  chr17_38571499     AOna    A    T        0      0        2 
  17  chr17_38571499     ASom    A    T        0      0        2 
  17  chr17_38571499     HCab    A    T        0      0        2 
  17  chr17_38571499     HPrz    A    T        0      0        2 
  17  chr17_38571499     ZBoe    A    T      0.5      1        2 
  17  chr17_38571499     ZGre    A    T        0      0        2 
  17  chr17_38571499     ZHar    A    T        0      0        2 
  17  chr17_38571499   Sample    A    T        0      0        2 
  17  chr17_38576140     AAsi    C    G        0      0        2 
  17  chr17_38576140     AKia    C    G        0      0        2 
  17  chr17_38576140     AOna    C    G        0      0        2 
  17  chr17_38576140     ASom    C    G        0      0        2 
  17  chr17_38576140     HCab    C    G        1      2        2 
  17  chr17_38576140     HPrz    C    G        1      2        2 
  17  chr17_38576140     ZBoe    C    G        0      0        2 
  17  chr17_38576140     ZGre    C    G        0      0        2 
  17  chr17_38576140     ZHar    C    G        0      0        2 
  17  chr17_38576140   Sample    C    G        1      2        2 
  17  chr17_38594713     AAsi    A    C      0.5      1        2 
  17  chr17_38594713     AKia    A    C        0      0        2 
  17  chr17_38594713     AOna    A    C        0      0        2 
  17  chr17_38594713     ASom    A    C        0      0        2 
  17  chr17_38594713     HCab    A    C        0      0        2 
  17  chr17_38594713     HPrz    A    C        0      0        2 
  17  chr17_38594713     ZBoe    A    C        0      0        2 
  17  chr17_38594713     ZGre    A    C        0      0        2 
  17  chr17_38594713     ZHar    A    C        0      0        2 
  17  chr17_38594713   Sample    A    C        0      0        2 
  17  chr17_38604281     AAsi    T    G        0      0        2 
  17  chr17_38604281     AKia    T    G        0      0        2 
  17  chr17_38604281     AOna    T    G        0      0        2 
  17  chr17_38604281     ASom    T    G        0      0        2 
  17  chr17_38604281     HCab    T    G      0.5      1        2 
  17  chr17_38604281     HPrz    T    G        0      0        2 
  17  chr17_38604281     ZBoe    T    G        0      0        2 
  17  chr17_38604281     ZGre    T    G        0      0        2 
  17  chr17_38604281     ZHar    T    G        0      0        2 
  17  chr17_38604281   Sample    T    G        0      0        2 
  17  chr17_38607385     AAsi    A    T        0      0        2 
  17  chr17_38607385     AKia    A    T        0      0        2 
  17  chr17_38607385     AOna    A    T        0      0        2 
  17  chr17_38607385     ASom    A    T        0      0        2 
  17  chr17_38607385     HCab    A    T        1      2        2 
  17  chr17_38607385     HPrz    A    T        1      2        2 
  17  chr17_38607385     ZBoe    A    T        0      0        2 
  17  chr17_38607385     ZGre    A    T        0      0        2 
  17  chr17_38607385     ZHar    A    T        0      0        2 
  17  chr17_38607385   Sample    A    T        1      2        2 
  17  chr17_38644876     AAsi    G    C      0.5      1        2 
  17  chr17_38644876     AKia    G    C        0      0        2 
  17  chr17_38644876     AOna    G    C        0      0        2 
  17  chr17_38644876     ASom    G    C        0      0        2 
  17  chr17_38644876     HCab    G    C        0      0        2 
  17  chr17_38644876     HPrz    G    C        0      0        2 
  17  chr17_38644876     ZBoe    G    C        0      0        2 
  17  chr17_38644876     ZGre    G    C        0      0        2 
  17  chr17_38644876     ZHar    G    C        0      0        2 
  17  chr17_38644876   Sample    G    C        0      0        2 
  17  chr17_38678326     AAsi    T    G        0      0        2 
  17  chr17_38678326     AKia    T    G      0.5      1        2 
  17  chr17_38678326     AOna    T    G        0      0        2 
  17  chr17_38678326     ASom    T    G        0      0        2 
  17  chr17_38678326     HCab    T    G        0      0        2 
  17  chr17_38678326     HPrz    T    G        0      0        2 
  17  chr17_38678326     ZBoe    T    G        0      0        2 
  17  chr17_38678326     ZGre    T    G        0      0        2 
  17  chr17_38678326     ZHar    T    G        0      0        2 
  17  chr17_38678326   Sample    T    G        0      0        2 
  17  chr17_38785625     AAsi    C    A        0      0        2 
  17  chr17_38785625     AKia    C    A        0      0        2 
  17  chr17_38785625     AOna    C    A        0      0        2 
  17  chr17_38785625     ASom    C    A        0      0        2 
  17  chr17_38785625     HCab    C    A      0.5      1        2 
  17  chr17_38785625     HPrz    C    A        0      0        2 
  17  chr17_38785625     ZBoe    C    A        0      0        2 
  17  chr17_38785625     ZGre    C    A        0      0        2 
  17  chr17_38785625     ZHar    C    A        0      0        2 
  17  chr17_38785625   Sample    C    A        0      0        2 
  17  chr17_38791443     AAsi    G    T        0      0        2 
  17  chr17_38791443     AKia    G    T        0      0        2 
  17  chr17_38791443     AOna    G    T        0      0        2 
  17  chr17_38791443     ASom    G    T        0      0        2 
  17  chr17_38791443     HCab    G    T        1      2        2 
  17  chr17_38791443     HPrz    G    T        1      2        2 
  17  chr17_38791443     ZBoe    G    T        0      0        2 
  17  chr17_38791443     ZGre    G    T        0      0        2 
  17  chr17_38791443     ZHar    G    T        0      0        2 
  17  chr17_38791443   Sample    G    T        1      2        2 
  17  chr17_38805881     AAsi    C    A        0      0        2 
  17  chr17_38805881     AKia    C    A        0      0        2 
  17  chr17_38805881     AOna    C    A        0      0        2 
  17  chr17_38805881     ASom    C    A        0      0        2 
  17  chr17_38805881     HCab    C    A        0      0        2 
  17  chr17_38805881     HPrz    C    A        0      0        2 
  17  chr17_38805881     ZBoe    C    A        0      0        2 
  17  chr17_38805881     ZGre    C    A        0      0        2 
  17  chr17_38805881     ZHar    C    A      0.5      1        2 
  17  chr17_38805881   Sample    C    A        0      0        2 
  17  chr17_38812547     AAsi    T    G        0      0        2 
  17  chr17_38812547     AKia    T    G        0      0        2 
  17  chr17_38812547     AOna    T    G        0      0        2 
  17  chr17_38812547     ASom    T    G        0      0        2 
  17  chr17_38812547     HCab    T    G      0.5      1        2 
  17  chr17_38812547     HPrz    T    G        0      0        2 
  17  chr17_38812547     ZBoe    T    G        0      0        2 
  17  chr17_38812547     ZGre    T    G        0      0        2 
  17  chr17_38812547     ZHar    T    G        0      0        2 
  17  chr17_38812547   Sample    T    G        0      0        2 
  17  chr17_38850687     AAsi    G    C        0      0        2 
  17  chr17_38850687     AKia    G    C        0      0        2 
  17  chr17_38850687     AOna    G    C        0      0        2 
  17  chr17_38850687     ASom    G    C        0      0        2 
  17  chr17_38850687     HCab    G    C        1      2        2 
  17  chr17_38850687     HPrz    G    C        1      2        2 
  17  chr17_38850687     ZBoe    G    C        0      0        2 
  17  chr17_38850687     ZGre    G    C        0      0        2 
  17  chr17_38850687     ZHar    G    C        0      0        2 
  17  chr17_38850687   Sample    G    C        1      2        2 
  17  chr17_38867403     AAsi    C    A        0      0        2 
  17  chr17_38867403     AKia    C    A        1      2        2 
  17  chr17_38867403     AOna    C    A        1      2        2 
  17  chr17_38867403     ASom    C    A        0      0        2 
  17  chr17_38867403     HCab    C    A        0      0        2 
  17  chr17_38867403     HPrz    C    A        0      0        2 
  17  chr17_38867403     ZBoe    C    A        0      0        2 
  17  chr17_38867403     ZGre    C    A        0      0        2 
  17  chr17_38867403     ZHar    C    A        0      0        2 
  17  chr17_38867403   Sample    C    A        0      0        2 
  17  chr17_38887963     AAsi    T    A        0      0        2 
  17  chr17_38887963     AKia    T    A      0.5      1        2 
  17  chr17_38887963     AOna    T    A        1      2        2 
  17  chr17_38887963     ASom    T    A        0      0        2 
  17  chr17_38887963     HCab    T    A        0      0        2 
  17  chr17_38887963     HPrz    T    A        0      0        2 
  17  chr17_38887963     ZBoe    T    A        0      0        2 
  17  chr17_38887963     ZGre    T    A        0      0        2 
  17  chr17_38887963     ZHar    T    A        0      0        2 
  17  chr17_38887963   Sample    T    A        0      0        2 
  17  chr17_38892027     AAsi    T    A        0      0        2 
  17  chr17_38892027     AKia    T    A        0      0        2 
  17  chr17_38892027     AOna    T    A        0      0        2 
  17  chr17_38892027     ASom    T    A        0      0        2 
  17  chr17_38892027     HCab    T    A      0.5      1        2 
  17  chr17_38892027     HPrz    T    A      0.5      1        2 
  17  chr17_38892027     ZBoe    T    A        0      0        2 
  17  chr17_38892027     ZGre    T    A        0      0        2 
  17  chr17_38892027     ZHar    T    A        0      0        2 
  17  chr17_38892027   Sample    T    A        0      0        2 
  17  chr17_38903051     AAsi    G    C        0      0        2 
  17  chr17_38903051     AKia    G    C        0      0        2 
  17  chr17_38903051     AOna    G    C        0      0        2 
  17  chr17_38903051     ASom    G    C        0      0        2 
  17  chr17_38903051     HCab    G    C        1      2        2 
  17  chr17_38903051     HPrz    G    C        1      2        2 
  17  chr17_38903051     ZBoe    G    C        0      0        2 
  17  chr17_38903051     ZGre    G    C        0      0        2 
  17  chr17_38903051     ZHar    G    C        0      0        2 
  17  chr17_38903051   Sample    G    C        1      2        2 
  17  chr17_38922929     AAsi    G    C        0      0        2 
  17  chr17_38922929     AKia    G    C      0.5      1        2 
  17  chr17_38922929     AOna    G    C        1      2        2 
  17  chr17_38922929     ASom    G    C        0      0        2 
  17  chr17_38922929     HCab    G    C        0      0        2 
  17  chr17_38922929     HPrz    G    C        0      0        2 
  17  chr17_38922929     ZBoe    G    C        0      0        2 
  17  chr17_38922929     ZGre    G    C        0      0        2 
  17  chr17_38922929     ZHar    G    C        0      0        2 
  17  chr17_38922929   Sample    G    C        0      0        2 
  17  chr17_38950296     AAsi    C    A        0      0        2 
  17  chr17_38950296     AKia    C    A        0      0        2 
  17  chr17_38950296     AOna    C    A        0      0        2 
  17  chr17_38950296     ASom    C    A        0      0        2 
  17  chr17_38950296     HCab    C    A        1      2        2 
  17  chr17_38950296     HPrz    C    A        1      2        2 
  17  chr17_38950296     ZBoe    C    A        0      0        2 
  17  chr17_38950296     ZGre    C    A        0      0        2 
  17  chr17_38950296     ZHar    C    A        0      0        2 
  17  chr17_38950296   Sample    C    A        1      2        2 
  17  chr17_38971078     AAsi    T    A        0      0        2 
  17  chr17_38971078     AKia    T    A        0      0        2 
  17  chr17_38971078     AOna    T    A        0      0        2 
  17  chr17_38971078     ASom    T    A        0      0        2 
  17  chr17_38971078     HCab    T    A        0      0        2 
  17  chr17_38971078     HPrz    T    A        0      0        2 
  17  chr17_38971078     ZBoe    T    A        0      0        2 
  17  chr17_38971078     ZGre    T    A        1      2        2 
  17  chr17_38971078     ZHar    T    A        0      0        2 
  17  chr17_38971078   Sample    T    A        0      0        2 
  17  chr17_38979944     AAsi    G    T        0      0        2 
  17  chr17_38979944     AKia    G    T        0      0        2 
  17  chr17_38979944     AOna    G    T        0      0        2 
  17  chr17_38979944     ASom    G    T        0      0        2 
  17  chr17_38979944     HCab    G    T        1      2        2 
  17  chr17_38979944     HPrz    G    T        1      2        2 
  17  chr17_38979944     ZBoe    G    T        0      0        2 
  17  chr17_38979944     ZGre    G    T        0      0        2 
  17  chr17_38979944     ZHar    G    T        0      0        2 
  17  chr17_38979944   Sample    G    T        1      2        2 
  17  chr17_38986930     AAsi    T    A        0      0        2 
  17  chr17_38986930     AKia    T    A        0      0        2 
  17  chr17_38986930     AOna    T    A        0      0        2 
  17  chr17_38986930     ASom    T    A        0      0        2 
  17  chr17_38986930     HCab    T    A        0      0        2 
  17  chr17_38986930     HPrz    T    A      0.5      1        2 
  17  chr17_38986930     ZBoe    T    A        0      0        2 
  17  chr17_38986930     ZGre    T    A        0      0        2 
  17  chr17_38986930     ZHar    T    A        0      0        2 
  17  chr17_38986930   Sample    T    A        0      0        2 
  17  chr17_38995209     AAsi    C    A        0      0        2 
  17  chr17_38995209     AKia    C    A        0      0        2 
  17  chr17_38995209     AOna    C    A        0      0        2 
  17  chr17_38995209     ASom    C    A        0      0        2 
  17  chr17_38995209     HCab    C    A        1      2        2 
  17  chr17_38995209     HPrz    C    A        1      2        2 
  17  chr17_38995209     ZBoe    C    A        0      0        2 
  17  chr17_38995209     ZGre    C    A        0      0        2 
  17  chr17_38995209     ZHar    C    A        0      0        2 
  17  chr17_38995209   Sample    C    A        1      2        2 
  17  chr17_39000388     AAsi    T    G        0      0        2 
  17  chr17_39000388     AKia    T    G        0      0        2 
  17  chr17_39000388     AOna    T    G        0      0        2 
  17  chr17_39000388     ASom    T    G        0      0        2 
  17  chr17_39000388     HCab    T    G        0      0        2 
  17  chr17_39000388     HPrz    T    G        0      0        2 
  17  chr17_39000388     ZBoe    T    G      0.5      1        2 
  17  chr17_39000388     ZGre    T    G        0      0        2 
  17  chr17_39000388     ZHar    T    G        0      0        2 
  17  chr17_39000388   Sample    T    G        0      0        2 
  17  chr17_39001493     AAsi    T    G        0      0        2 
  17  chr17_39001493     AKia    T    G        1      2        2 
  17  chr17_39001493     AOna    T    G        1      2        2 
  17  chr17_39001493     ASom    T    G        0      0        2 
  17  chr17_39001493     HCab    T    G        0      0        2 
  17  chr17_39001493     HPrz    T    G        0      0        2 
  17  chr17_39001493     ZBoe    T    G        0      0        2 
  17  chr17_39001493     ZGre    T    G        0      0        2 
  17  chr17_39001493     ZHar    T    G        0      0        2 
  17  chr17_39001493   Sample    T    G        0      0        2 
  17  chr17_39018757     AAsi    A    C        0      0        2 
  17  chr17_39018757     AKia    A    C        0      0        2 
  17  chr17_39018757     AOna    A    C        0      0        2 
  17  chr17_39018757     ASom    A    C        0      0        2 
  17  chr17_39018757     HCab    A    C        1      2        2 
  17  chr17_39018757     HPrz    A    C        1      2        2 
  17  chr17_39018757     ZBoe    A    C        0      0        2 
  17  chr17_39018757     ZGre    A    C        0      0        2 
  17  chr17_39018757     ZHar    A    C        0      0        2 
  17  chr17_39018757   Sample    A    C        1      2        2 
  17  chr17_39018902     AAsi    T    A        0      0        2 
  17  chr17_39018902     AKia    T    A        0      0        2 
  17  chr17_39018902     AOna    T    A        0      0        2 
  17  chr17_39018902     ASom    T    A        0      0        2 
  17  chr17_39018902     HCab    T    A        0      0        2 
  17  chr17_39018902     HPrz    T    A      0.5      1        2 
  17  chr17_39018902     ZBoe    T    A        0      0        2 
  17  chr17_39018902     ZGre    T    A        0      0        2 
  17  chr17_39018902     ZHar    T    A        0      0        2 
  17  chr17_39018902   Sample    T    A        0      0        2 
  17  chr17_39052661     AAsi    T    G        0      0        2 
  17  chr17_39052661     AKia    T    G        0      0        2 
  17  chr17_39052661     AOna    T    G        1      2        2 
  17  chr17_39052661     ASom    T    G        0      0        2 
  17  chr17_39052661     HCab    T    G        0      0        2 
  17  chr17_39052661     HPrz    T    G        0      0        2 
  17  chr17_39052661     ZBoe    T    G        0      0        2 
  17  chr17_39052661     ZGre    T    G        0      0        2 
  17  chr17_39052661     ZHar    T    G        1      2        2 
  17  chr17_39052661   Sample    T    G        0      0        2 
  17  chr17_39054545     AAsi    G    C        0      0        2 
  17  chr17_39054545     AKia    G    C        0      0        2 
  17  chr17_39054545     AOna    G    C        0      0        2 
  17  chr17_39054545     ASom    G    C        0      0        2 
  17  chr17_39054545     HCab    G    C      0.5      1        2 
  17  chr17_39054545     HPrz    G    C        1      2        2 
  17  chr17_39054545     ZBoe    G    C        0      0        2 
  17  chr17_39054545     ZGre    G    C        0      0        2 
  17  chr17_39054545     ZHar    G    C        0      0        2 
  17  chr17_39054545   Sample    G    C        1      2        2 
  17  chr17_39056791     AAsi    C    G        0      0        2 
  17  chr17_39056791     AKia    C    G        0      0        2 
  17  chr17_39056791     AOna    C    G        1      2        2 
  17  chr17_39056791     ASom    C    G        0      0        2 
  17  chr17_39056791     HCab    C    G        0      0        2 
  17  chr17_39056791     HPrz    C    G        0      0        2 
  17  chr17_39056791     ZBoe    C    G        0      0        2 
  17  chr17_39056791     ZGre    C    G        0      0        2 
  17  chr17_39056791     ZHar    C    G        0      0        2 
  17  chr17_39056791   Sample    C    G        0      0        2 
  17  chr17_39064944     AAsi    T    A        0      0        2 
  17  chr17_39064944     AKia    T    A        0      0        2 
  17  chr17_39064944     AOna    T    A        0      0        2 
  17  chr17_39064944     ASom    T    A        0      0        2 
  17  chr17_39064944     HCab    T    A        0      0        2 
  17  chr17_39064944     HPrz    T    A        0      0        2 
  17  chr17_39064944     ZBoe    T    A        0      0        2 
  17  chr17_39064944     ZGre    T    A        1      2        2 
  17  chr17_39064944     ZHar    T    A        0      0        2 
  17  chr17_39064944   Sample    T    A        0      0        2 
  17  chr17_39089804     AAsi    G    T        0      0        2 
  17  chr17_39089804     AKia    G    T        0      0        2 
  17  chr17_39089804     AOna    G    T        0      0        2 
  17  chr17_39089804     ASom    G    T        1      2        2 
  17  chr17_39089804     HCab    G    T        0      0        2 
  17  chr17_39089804     HPrz    G    T        0      0        2 
  17  chr17_39089804     ZBoe    G    T        0      0        2 
  17  chr17_39089804     ZGre    G    T        0      0        2 
  17  chr17_39089804     ZHar    G    T        0      0        2 
  17  chr17_39089804   Sample    G    T        0      0        2 
  17  chr17_39158181     AAsi    A    C        0      0        2 
  17  chr17_39158181     AKia    A    C        0      0        2 
  17  chr17_39158181     AOna    A    C        0      0        2 
  17  chr17_39158181     ASom    A    C        0      0        2 
  17  chr17_39158181     HCab    A    C        1      2        2 
  17  chr17_39158181     HPrz    A    C        1      2        2 
  17  chr17_39158181     ZBoe    A    C        0      0        2 
  17  chr17_39158181     ZGre    A    C        0      0        2 
  17  chr17_39158181     ZHar    A    C        0      0        2 
  17  chr17_39158181   Sample    A    C        1      2        2 
  17  chr17_39184740     AAsi    A    C        0      0        2 
  17  chr17_39184740     AKia    A    C        0      0        2 
  17  chr17_39184740     AOna    A    C        0      0        2 
  17  chr17_39184740     ASom    A    C        0      0        2 
  17  chr17_39184740     HCab    A    C        0      0        2 
  17  chr17_39184740     HPrz    A    C        0      0        2 
  17  chr17_39184740     ZBoe    A    C        0      0        2 
  17  chr17_39184740     ZGre    A    C        0      0        2 
  17  chr17_39184740     ZHar    A    C      0.5      1        2 
  17  chr17_39184740   Sample    A    C        0      0        2 
  17  chr17_39187323     AAsi    C    A        0      0        2 
  17  chr17_39187323     AKia    C    A        0      0        2 
  17  chr17_39187323     AOna    C    A        0      0        2 
  17  chr17_39187323     ASom    C    A        0      0        2 
  17  chr17_39187323     HCab    C    A        1      2        2 
  17  chr17_39187323     HPrz    C    A        1      2        2 
  17  chr17_39187323     ZBoe    C    A        0      0        2 
  17  chr17_39187323     ZGre    C    A        0      0        2 
  17  chr17_39187323     ZHar    C    A        0      0        2 
  17  chr17_39187323   Sample    C    A        1      2        2 
  17  chr17_39209160     AAsi    G    T        0      0        2 
  17  chr17_39209160     AKia    G    T        0      0        2 
  17  chr17_39209160     AOna    G    T        0      0        2 
  17  chr17_39209160     ASom    G    T        0      0        2 
  17  chr17_39209160     HCab    G    T        0      0        2 
  17  chr17_39209160     HPrz    G    T        0      0        2 
  17  chr17_39209160     ZBoe    G    T        0      0        2 
  17  chr17_39209160     ZGre    G    T        1      2        2 
  17  chr17_39209160     ZHar    G    T        0      0        2 
  17  chr17_39209160   Sample    G    T        0      0        2 
  17  chr17_39219687     AAsi    G    T        0      0        2 
  17  chr17_39219687     AKia    G    T        0      0        2 
  17  chr17_39219687     AOna    G    T        0      0        2 
  17  chr17_39219687     ASom    G    T        0      0        2 
  17  chr17_39219687     HCab    G    T        1      2        2 
  17  chr17_39219687     HPrz    G    T        1      2        2 
  17  chr17_39219687     ZBoe    G    T        0      0        2 
  17  chr17_39219687     ZGre    G    T        0      0        2 
  17  chr17_39219687     ZHar    G    T        0      0        2 
  17  chr17_39219687   Sample    G    T        1      2        2 
  17  chr17_39233518     AAsi    G    C        0      0        2 
  17  chr17_39233518     AKia    G    C        0      0        2 
  17  chr17_39233518     AOna    G    C        0      0        2 
  17  chr17_39233518     ASom    G    C        0      0        2 
  17  chr17_39233518     HCab    G    C        1      2        2 
  17  chr17_39233518     HPrz    G    C        1      2        2 
  17  chr17_39233518     ZBoe    G    C        0      0        2 
  17  chr17_39233518     ZGre    G    C        0      0        2 
  17  chr17_39233518     ZHar    G    C        0      0        2 
  17  chr17_39233518   Sample    G    C        1      2        2 
  17  chr17_39243818     AAsi    A    T        0      0        2 
  17  chr17_39243818     AKia    A    T        0      0        2 
  17  chr17_39243818     AOna    A    T        0      0        2 
  17  chr17_39243818     ASom    A    T        0      0        2 
  17  chr17_39243818     HCab    A    T      0.5      1        2 
  17  chr17_39243818     HPrz    A    T        1      2        2 
  17  chr17_39243818     ZBoe    A    T        0      0        2 
  17  chr17_39243818     ZGre    A    T        0      0        2 
  17  chr17_39243818     ZHar    A    T        0      0        2 
  17  chr17_39243818   Sample    A    T        0      0        2 
  17  chr17_39263838     AAsi    C    G        0      0        2 
  17  chr17_39263838     AKia    C    G      0.5      1        2 
  17  chr17_39263838     AOna    C    G        0      0        2 
  17  chr17_39263838     ASom    C    G        0      0        2 
  17  chr17_39263838     HCab    C    G        0      0        2 
  17  chr17_39263838     HPrz    C    G        0      0        2 
  17  chr17_39263838     ZBoe    C    G        0      0        2 
  17  chr17_39263838     ZGre    C    G        0      0        2 
  17  chr17_39263838     ZHar    C    G        0      0        2 
  17  chr17_39263838   Sample    C    G        0      0        2 
  17  chr17_39282578     AAsi    A    C        1      2        2 
  17  chr17_39282578     AKia    A    C        0      0        2 
  17  chr17_39282578     AOna    A    C        1      2        2 
  17  chr17_39282578     ASom    A    C        1      2        2 
  17  chr17_39282578     HCab    A    C        0      0        2 
  17  chr17_39282578     HPrz    A    C        0      0        2 
  17  chr17_39282578     ZBoe    A    C        0      0        2 
  17  chr17_39282578     ZGre    A    C        0      0        2 
  17  chr17_39282578     ZHar    A    C        0      0        2 
  17  chr17_39282578   Sample    A    C        0      0        2 
  17  chr17_39293940     AAsi    A    T        0      0        2 
  17  chr17_39293940     AKia    A    T        1      2        2 
  17  chr17_39293940     AOna    A    T        0      0        2 
  17  chr17_39293940     ASom    A    T        0      0        2 
  17  chr17_39293940     HCab    A    T        0      0        2 
  17  chr17_39293940     HPrz    A    T        0      0        2 
  17  chr17_39293940     ZBoe    A    T        0      0        2 
  17  chr17_39293940     ZGre    A    T        0      0        2 
  17  chr17_39293940     ZHar    A    T        0      0        2 
  17  chr17_39293940   Sample    A    T        0      0        2 
  17  chr17_39339934     AAsi    T    A        1      2        2 
  17  chr17_39339934     AKia    T    A        1      2        2 
  17  chr17_39339934     AOna    T    A        1      2        2 
  17  chr17_39339934     ASom    T    A        1      2        2 
  17  chr17_39339934     HCab    T    A        0      0        2 
  17  chr17_39339934     HPrz    T    A        0      0        2 
  17  chr17_39339934     ZBoe    T    A        0      0        2 
  17  chr17_39339934     ZGre    T    A        0      0        2 
  17  chr17_39339934     ZHar    T    A        0      0        2 
  17  chr17_39339934   Sample    T    A        0      0        2 
  17  chr17_39348279     AAsi    C    G        0      0        2 
  17  chr17_39348279     AKia    C    G        0      0        2 
  17  chr17_39348279     AOna    C    G        0      0        2 
  17  chr17_39348279     ASom    C    G        0      0        2 
  17  chr17_39348279     HCab    C    G        0      0        2 
  17  chr17_39348279     HPrz    C    G        0      0        2 
  17  chr17_39348279     ZBoe    C    G      0.5      1        2 
  17  chr17_39348279     ZGre    C    G        0      0        2 
  17  chr17_39348279     ZHar    C    G        0      0        2 
  17  chr17_39348279   Sample    C    G        0      0        2 
  17  chr17_39367192     AAsi    A    T        0      0        2 
  17  chr17_39367192     AKia    A    T        0      0        2 
  17  chr17_39367192     AOna    A    T        0      0        2 
  17  chr17_39367192     ASom    A    T        0      0        2 
  17  chr17_39367192     HCab    A    T      0.5      1        2 
  17  chr17_39367192     HPrz    A    T        0      0        2 
  17  chr17_39367192     ZBoe    A    T        0      0        2 
  17  chr17_39367192     ZGre    A    T        0      0        2 
  17  chr17_39367192     ZHar    A    T        0      0        2 
  17  chr17_39367192   Sample    A    T        0      0        2 
  17  chr17_39367526     AAsi    A    C        0      0        2 
  17  chr17_39367526     AKia    A    C      0.5      1        2 
  17  chr17_39367526     AOna    A    C        0      0        2 
  17  chr17_39367526     ASom    A    C        0      0        2 
  17  chr17_39367526     HCab    A    C        0      0        2 
  17  chr17_39367526     HPrz    A    C        0      0        2 
  17  chr17_39367526     ZBoe    A    C        0      0        2 
  17  chr17_39367526     ZGre    A    C        0      0        2 
  17  chr17_39367526     ZHar    A    C        0      0        2 
  17  chr17_39367526   Sample    A    C        0      0        2 
  17  chr17_39389576     AAsi    A    T        0      0        2 
  17  chr17_39389576     AKia    A    T        0      0        2 
  17  chr17_39389576     AOna    A    T        1      2        2 
  17  chr17_39389576     ASom    A    T        0      0        2 
  17  chr17_39389576     HCab    A    T        0      0        2 
  17  chr17_39389576     HPrz    A    T        0      0        2 
  17  chr17_39389576     ZBoe    A    T        0      0        2 
  17  chr17_39389576     ZGre    A    T        0      0        2 
  17  chr17_39389576     ZHar    A    T        0      0        2 
  17  chr17_39389576   Sample    A    T        0      0        2 
  17  chr17_39390255     AAsi    C    A        0      0        2 
  17  chr17_39390255     AKia    C    A        0      0        2 
  17  chr17_39390255     AOna    C    A        0      0        2 
  17  chr17_39390255     ASom    C    A        0      0        2 
  17  chr17_39390255     HCab    C    A        0      0        2 
  17  chr17_39390255     HPrz    C    A        0      0        2 
  17  chr17_39390255     ZBoe    C    A        1      2        2 
  17  chr17_39390255     ZGre    C    A        0      0        2 
  17  chr17_39390255     ZHar    C    A        0      0        2 
  17  chr17_39390255   Sample    C    A        0      0        2 
  17  chr17_39406153     AAsi    A    T        0      0        2 
  17  chr17_39406153     AKia    A    T        0      0        2 
  17  chr17_39406153     AOna    A    T        0      0        2 
  17  chr17_39406153     ASom    A    T        0      0        2 
  17  chr17_39406153     HCab    A    T        0      0        2 
  17  chr17_39406153     HPrz    A    T        0      0        2 
  17  chr17_39406153     ZBoe    A    T        0      0        2 
  17  chr17_39406153     ZGre    A    T        1      2        2 
  17  chr17_39406153     ZHar    A    T        0      0        2 
  17  chr17_39406153   Sample    A    T        0      0        2 
  17  chr17_39430764     AAsi    A    T        0      0        2 
  17  chr17_39430764     AKia    A    T        0      0        2 
  17  chr17_39430764     AOna    A    T        0      0        2 
  17  chr17_39430764     ASom    A    T        0      0        2 
  17  chr17_39430764     HCab    A    T        1      2        2 
  17  chr17_39430764     HPrz    A    T        0      0        2 
  17  chr17_39430764     ZBoe    A    T        0      0        2 
  17  chr17_39430764     ZGre    A    T        0      0        2 
  17  chr17_39430764     ZHar    A    T        0      0        2 
  17  chr17_39430764   Sample    A    T        0      0        2 
  17  chr17_39518704     AAsi    A    C        0      0        2 
  17  chr17_39518704     AKia    A    C        0      0        2 
  17  chr17_39518704     AOna    A    C        0      0        2 
  17  chr17_39518704     ASom    A    C        0      0        2 
  17  chr17_39518704     HCab    A    C      0.5      1        2 
  17  chr17_39518704     HPrz    A    C        1      2        2 
  17  chr17_39518704     ZBoe    A    C        0      0        2 
  17  chr17_39518704     ZGre    A    C        0      0        2 
  17  chr17_39518704     ZHar    A    C        0      0        2 
  17  chr17_39518704   Sample    A    C        0      0        2 
  17  chr17_39527646     AAsi    G    T        0      0        2 
  17  chr17_39527646     AKia    G    T        0      0        2 
  17  chr17_39527646     AOna    G    T      0.5      1        2 
  17  chr17_39527646     ASom    G    T        0      0        2 
  17  chr17_39527646     HCab    G    T        0      0        2 
  17  chr17_39527646     HPrz    G    T        0      0        2 
  17  chr17_39527646     ZBoe    G    T        0      0        2 
  17  chr17_39527646     ZGre    G    T        0      0        2 
  17  chr17_39527646     ZHar    G    T        0      0        2 
  17  chr17_39527646   Sample    G    T        0      0        2 
  17  chr17_39536742     AAsi    G    T        0      0        2 
  17  chr17_39536742     AKia    G    T        0      0        2 
  17  chr17_39536742     AOna    G    T      0.5      1        2 
  17  chr17_39536742     ASom    G    T        0      0        2 
  17  chr17_39536742     HCab    G    T        0      0        2 
  17  chr17_39536742     HPrz    G    T        0      0        2 
  17  chr17_39536742     ZBoe    G    T        0      0        2 
  17  chr17_39536742     ZGre    G    T        0      0        2 
  17  chr17_39536742     ZHar    G    T        0      0        2 
  17  chr17_39536742   Sample    G    T        0      0        2 
  17  chr17_39538621     AAsi    G    C      0.5      1        2 
  17  chr17_39538621     AKia    G    C        0      0        2 
  17  chr17_39538621     AOna    G    C        0      0        2 
  17  chr17_39538621     ASom    G    C        1      2        2 
  17  chr17_39538621     HCab    G    C        0      0        2 
  17  chr17_39538621     HPrz    G    C        0      0        2 
  17  chr17_39538621     ZBoe    G    C        0      0        2 
  17  chr17_39538621     ZGre    G    C        0      0        2 
  17  chr17_39538621     ZHar    G    C        0      0        2 
  17  chr17_39538621   Sample    G    C        0      0        2 
  17  chr17_39545708     AAsi    G    T        0      0        2 
  17  chr17_39545708     AKia    G    T        0      0        2 
  17  chr17_39545708     AOna    G    T        0      0        2 
  17  chr17_39545708     ASom    G    T        0      0        2 
  17  chr17_39545708     HCab    G    T        1      2        2 
  17  chr17_39545708     HPrz    G    T        1      2        2 
  17  chr17_39545708     ZBoe    G    T        0      0        2 
  17  chr17_39545708     ZGre    G    T        0      0        2 
  17  chr17_39545708     ZHar    G    T        0      0        2 
  17  chr17_39545708   Sample    G    T        1      2        2 
  17  chr17_39572009     AAsi    A    C        0      0        2 
  17  chr17_39572009     AKia    A    C        0      0        2 
  17  chr17_39572009     AOna    A    C        0      0        2 
  17  chr17_39572009     ASom    A    C        0      0        2 
  17  chr17_39572009     HCab    A    C        0      0        2 
  17  chr17_39572009     HPrz    A    C        0      0        2 
  17  chr17_39572009     ZBoe    A    C      0.5      1        2 
  17  chr17_39572009     ZGre    A    C        0      0        2 
  17  chr17_39572009     ZHar    A    C        0      0        2 
  17  chr17_39572009   Sample    A    C        0      0        2 
  17  chr17_39586805     AAsi    G    T        0      0        2 
  17  chr17_39586805     AKia    G    T        0      0        2 
  17  chr17_39586805     AOna    G    T        0      0        2 
  17  chr17_39586805     ASom    G    T        0      0        2 
  17  chr17_39586805     HCab    G    T        0      0        2 
  17  chr17_39586805     HPrz    G    T        0      0        2 
  17  chr17_39586805     ZBoe    G    T      0.5      1        2 
  17  chr17_39586805     ZGre    G    T        0      0        2 
  17  chr17_39586805     ZHar    G    T        0      0        2 
  17  chr17_39586805   Sample    G    T        0      0        2 
  17  chr17_39587988     AAsi    A    C        0      0        2 
  17  chr17_39587988     AKia    A    C        0      0        2 
  17  chr17_39587988     AOna    A    C        0      0        2 
  17  chr17_39587988     ASom    A    C        0      0        2 
  17  chr17_39587988     HCab    A    C        0      0        2 
  17  chr17_39587988     HPrz    A    C        0      0        2 
  17  chr17_39587988     ZBoe    A    C      0.5      1        2 
  17  chr17_39587988     ZGre    A    C        0      0        2 
  17  chr17_39587988     ZHar    A    C        0      0        2 
  17  chr17_39587988   Sample    A    C        0      0        2 
  17  chr17_39591897     AAsi    G    T        0      0        2 
  17  chr17_39591897     AKia    G    T        0      0        2 
  17  chr17_39591897     AOna    G    T        0      0        2 
  17  chr17_39591897     ASom    G    T        0      0        2 
  17  chr17_39591897     HCab    G    T        1      2        2 
  17  chr17_39591897     HPrz    G    T        1      2        2 
  17  chr17_39591897     ZBoe    G    T        0      0        2 
  17  chr17_39591897     ZGre    G    T        0      0        2 
  17  chr17_39591897     ZHar    G    T        0      0        2 
  17  chr17_39591897   Sample    G    T        1      2        2 
  17  chr17_39635013     AAsi    C    G        0      0        2 
  17  chr17_39635013     AKia    C    G        0      0        2 
  17  chr17_39635013     AOna    C    G        0      0        2 
  17  chr17_39635013     ASom    C    G        0      0        2 
  17  chr17_39635013     HCab    C    G        0      0        2 
  17  chr17_39635013     HPrz    C    G        0      0        2 
  17  chr17_39635013     ZBoe    C    G      0.5      1        2 
  17  chr17_39635013     ZGre    C    G        0      0        2 
  17  chr17_39635013     ZHar    C    G        0      0        2 
  17  chr17_39635013   Sample    C    G        0      0        2 
  17  chr17_39651616     AAsi    T    G        0      0        2 
  17  chr17_39651616     AKia    T    G        0      0        2 
  17  chr17_39651616     AOna    T    G        0      0        2 
  17  chr17_39651616     ASom    T    G        0      0        2 
  17  chr17_39651616     HCab    T    G        0      0        2 
  17  chr17_39651616     HPrz    T    G        0      0        2 
  17  chr17_39651616     ZBoe    T    G      0.5      1        2 
  17  chr17_39651616     ZGre    T    G        1      2        2 
  17  chr17_39651616     ZHar    T    G        1      2        2 
  17  chr17_39651616   Sample    T    G        0      0        2 
  17  chr17_39670065     AAsi    C    A        0      0        2 
  17  chr17_39670065     AKia    C    A        0      0        2 
  17  chr17_39670065     AOna    C    A        0      0        2 
  17  chr17_39670065     ASom    C    A      0.5      1        2 
  17  chr17_39670065     HCab    C    A        0      0        2 
  17  chr17_39670065     HPrz    C    A        0      0        2 
  17  chr17_39670065     ZBoe    C    A        0      0        2 
  17  chr17_39670065     ZGre    C    A        0      0        2 
  17  chr17_39670065     ZHar    C    A        0      0        2 
  17  chr17_39670065   Sample    C    A        0      0        2 
  17  chr17_39676407     AAsi    G    C        0      0        2 
  17  chr17_39676407     AKia    G    C        0      0        2 
  17  chr17_39676407     AOna    G    C        0      0        2 
  17  chr17_39676407     ASom    G    C      0.5      1        2 
  17  chr17_39676407     HCab    G    C        0      0        2 
  17  chr17_39676407     HPrz    G    C        0      0        2 
  17  chr17_39676407     ZBoe    G    C        0      0        2 
  17  chr17_39676407     ZGre    G    C        0      0        2 
  17  chr17_39676407     ZHar    G    C        0      0        2 
  17  chr17_39676407   Sample    G    C        0      0        2 
  17  chr17_39708311     AAsi    T    G        0      0        2 
  17  chr17_39708311     AKia    T    G        0      0        2 
  17  chr17_39708311     AOna    T    G      0.5      1        2 
  17  chr17_39708311     ASom    T    G        0      0        2 
  17  chr17_39708311     HCab    T    G        0      0        2 
  17  chr17_39708311     HPrz    T    G        0      0        2 
  17  chr17_39708311     ZBoe    T    G        0      0        2 
  17  chr17_39708311     ZGre    T    G        0      0        2 
  17  chr17_39708311     ZHar    T    G        0      0        2 
  17  chr17_39708311   Sample    T    G        0      0        2 
  17  chr17_39748554     AAsi    C    A        0      0        2 
  17  chr17_39748554     AKia    C    A        0      0        2 
  17  chr17_39748554     AOna    C    A        1      2        2 
  17  chr17_39748554     ASom    C    A        0      0        2 
  17  chr17_39748554     HCab    C    A        0      0        2 
  17  chr17_39748554     HPrz    C    A        0      0        2 
  17  chr17_39748554     ZBoe    C    A        0      0        2 
  17  chr17_39748554     ZGre    C    A        0      0        2 
  17  chr17_39748554     ZHar    C    A        0      0        2 
  17  chr17_39748554   Sample    C    A        0      0        2 
  17  chr17_39749006     AAsi    A    C        0      0        2 
  17  chr17_39749006     AKia    A    C        0      0        2 
  17  chr17_39749006     AOna    A    C        0      0        2 
  17  chr17_39749006     ASom    A    C        0      0        2 
  17  chr17_39749006     HCab    A    C        0      0        2 
  17  chr17_39749006     HPrz    A    C        0      0        2 
  17  chr17_39749006     ZBoe    A    C        1      2        2 
  17  chr17_39749006     ZGre    A    C        1      2        2 
  17  chr17_39749006     ZHar    A    C        1      2        2 
  17  chr17_39749006   Sample    A    C        0      0        2 
  17  chr17_39770921     AAsi    G    T        1      2        2 
  17  chr17_39770921     AKia    G    T        1      2        2 
  17  chr17_39770921     AOna    G    T        0      0        2 
  17  chr17_39770921     ASom    G    T        1      2        2 
  17  chr17_39770921     HCab    G    T        0      0        2 
  17  chr17_39770921     HPrz    G    T        0      0        2 
  17  chr17_39770921     ZBoe    G    T        0      0        2 
  17  chr17_39770921     ZGre    G    T        0      0        2 
  17  chr17_39770921     ZHar    G    T        0      0        2 
  17  chr17_39770921   Sample    G    T        0      0        2 
  17  chr17_39780365     AAsi    C    G        0      0        2 
  17  chr17_39780365     AKia    C    G        0      0        2 
  17  chr17_39780365     AOna    C    G        0      0        2 
  17  chr17_39780365     ASom    C    G        0      0        2 
  17  chr17_39780365     HCab    C    G      0.5      1        2 
  17  chr17_39780365     HPrz    C    G        0      0        2 
  17  chr17_39780365     ZBoe    C    G        0      0        2 
  17  chr17_39780365     ZGre    C    G        0      0        2 
  17  chr17_39780365     ZHar    C    G        0      0        2 
  17  chr17_39780365   Sample    C    G        0      0        2 
  17  chr17_39867723     AAsi    C    G        1      2        2 
  17  chr17_39867723     AKia    C    G        1      2        2 
  17  chr17_39867723     AOna    C    G        1      2        2 
  17  chr17_39867723     ASom    C    G        1      2        2 
  17  chr17_39867723     HCab    C    G        0      0        2 
  17  chr17_39867723     HPrz    C    G        0      0        2 
  17  chr17_39867723     ZBoe    C    G      0.5      1        2 
  17  chr17_39867723     ZGre    C    G        0      0        2 
  17  chr17_39867723     ZHar    C    G        0      0        2 
  17  chr17_39867723   Sample    C    G        0      0        2 
  17  chr17_39876607     AAsi    C    A        0      0        2 
  17  chr17_39876607     AKia    C    A        0      0        2 
  17  chr17_39876607     AOna    C    A        0      0        2 
  17  chr17_39876607     ASom    C    A        0      0        2 
  17  chr17_39876607     HCab    C    A        0      0        2 
  17  chr17_39876607     HPrz    C    A        0      0        2 
  17  chr17_39876607     ZBoe    C    A        0      0        2 
  17  chr17_39876607     ZGre    C    A        0      0        2 
  17  chr17_39876607     ZHar    C    A      0.5      1        2 
  17  chr17_39876607   Sample    C    A        0      0        2 
  17  chr17_39887641     AAsi    C    G        0      0        2 
  17  chr17_39887641     AKia    C    G        0      0        2 
  17  chr17_39887641     AOna    C    G        0      0        2 
  17  chr17_39887641     ASom    C    G        0      0        2 
  17  chr17_39887641     HCab    C    G        0      0        2 
  17  chr17_39887641     HPrz    C    G        0      0        2 
  17  chr17_39887641     ZBoe    C    G        0      0        2 
  17  chr17_39887641     ZGre    C    G        0      0        2 
  17  chr17_39887641     ZHar    C    G      0.5      1        2 
  17  chr17_39887641   Sample    C    G        0      0        2 
  17  chr17_39907910     AAsi    C    A        0      0        2 
  17  chr17_39907910     AKia    C    A        0      0        2 
  17  chr17_39907910     AOna    C    A        0      0        2 
  17  chr17_39907910     ASom    C    A        0      0        2 
  17  chr17_39907910     HCab    C    A        0      0        2 
  17  chr17_39907910     HPrz    C    A        0      0        2 
  17  chr17_39907910     ZBoe    C    A        0      0        2 
  17  chr17_39907910     ZGre    C    A        0      0        2 
  17  chr17_39907910     ZHar    C    A        1      2        2 
  17  chr17_39907910   Sample    C    A        0      0        2 
  17  chr17_39913999     AAsi    C    A        0      0        2 
  17  chr17_39913999     AKia    C    A        0      0        2 
  17  chr17_39913999     AOna    C    A        0      0        2 
  17  chr17_39913999     ASom    C    A        0      0        2 
  17  chr17_39913999     HCab    C    A        1      2        2 
  17  chr17_39913999     HPrz    C    A        1      2        2 
  17  chr17_39913999     ZBoe    C    A        0      0        2 
  17  chr17_39913999     ZGre    C    A        0      0        2 
  17  chr17_39913999     ZHar    C    A        0      0        2 
  17  chr17_39913999   Sample    C    A        1      2        2 
  17  chr17_39921106     AAsi    C    G        0      0        2 
  17  chr17_39921106     AKia    C    G        0      0        2 
  17  chr17_39921106     AOna    C    G      0.5      1        2 
  17  chr17_39921106     ASom    C    G        0      0        2 
  17  chr17_39921106     HCab    C    G        0      0        2 
  17  chr17_39921106     HPrz    C    G        0      0        2 
  17  chr17_39921106     ZBoe    C    G        0      0        2 
  17  chr17_39921106     ZGre    C    G        0      0        2 
  17  chr17_39921106     ZHar    C    G        0      0        2 
  17  chr17_39921106   Sample    C    G        0      0        2 
  17  chr17_39946225     AAsi    T    A        0      0        2 
  17  chr17_39946225     AKia    T    A        0      0        2 
  17  chr17_39946225     AOna    T    A        0      0        2 
  17  chr17_39946225     ASom    T    A        0      0        2 
  17  chr17_39946225     HCab    T    A        0      0        2 
  17  chr17_39946225     HPrz    T    A        0      0        2 
  17  chr17_39946225     ZBoe    T    A      0.5      1        2 
  17  chr17_39946225     ZGre    T    A        0      0        2 
  17  chr17_39946225     ZHar    T    A        0      0        2 
  17  chr17_39946225   Sample    T    A        0      0        2 
  17  chr17_39960736     AAsi    T    G      0.5      1        2 
  17  chr17_39960736     AKia    T    G        0      0        2 
  17  chr17_39960736     AOna    T    G        0      0        2 
  17  chr17_39960736     ASom    T    G        0      0        2 
  17  chr17_39960736     HCab    T    G        0      0        2 
  17  chr17_39960736     HPrz    T    G        0      0        2 
  17  chr17_39960736     ZBoe    T    G        0      0        2 
  17  chr17_39960736     ZGre    T    G        0      0        2 
  17  chr17_39960736     ZHar    T    G        0      0        2 
  17  chr17_39960736   Sample    T    G        0      0        2 
  17  chr17_40053572     AAsi    A    C        0      0        2 
  17  chr17_40053572     AKia    A    C        0      0        2 
  17  chr17_40053572     AOna    A    C        0      0        2 
  17  chr17_40053572     ASom    A    C        0      0        2 
  17  chr17_40053572     HCab    A    C        0      0        2 
  17  chr17_40053572     HPrz    A    C        0      0        2 
  17  chr17_40053572     ZBoe    A    C        0      0        2 
  17  chr17_40053572     ZGre    A    C        0      0        2 
  17  chr17_40053572     ZHar    A    C      0.5      1        2 
  17  chr17_40053572   Sample    A    C        0      0        2 
  17  chr17_40058301     AAsi    C    G        0      0        2 
  17  chr17_40058301     AKia    C    G        0      0        2 
  17  chr17_40058301     AOna    C    G        0      0        2 
  17  chr17_40058301     ASom    C    G        0      0        2 
  17  chr17_40058301     HCab    C    G        0      0        2 
  17  chr17_40058301     HPrz    C    G        0      0        2 
  17  chr17_40058301     ZBoe    C    G        0      0        2 
  17  chr17_40058301     ZGre    C    G        1      2        2 
  17  chr17_40058301     ZHar    C    G        0      0        2 
  17  chr17_40058301   Sample    C    G        0      0        2 
  17  chr17_40061163     AAsi    C    A        0      0        2 
  17  chr17_40061163     AKia    C    A        0      0        2 
  17  chr17_40061163     AOna    C    A        0      0        2 
  17  chr17_40061163     ASom    C    A        1      2        2 
  17  chr17_40061163     HCab    C    A        0      0        2 
  17  chr17_40061163     HPrz    C    A        0      0        2 
  17  chr17_40061163     ZBoe    C    A        0      0        2 
  17  chr17_40061163     ZGre    C    A        0      0        2 
  17  chr17_40061163     ZHar    C    A        0      0        2 
  17  chr17_40061163   Sample    C    A        0      0        2 
  17  chr17_40064085     AAsi    A    C        0      0        2 
  17  chr17_40064085     AKia    A    C        0      0        2 
  17  chr17_40064085     AOna    A    C        0      0        2 
  17  chr17_40064085     ASom    A    C        0      0        2 
  17  chr17_40064085     HCab    A    C      0.5      1        2 
  17  chr17_40064085     HPrz    A    C        1      2        2 
  17  chr17_40064085     ZBoe    A    C        0      0        2 
  17  chr17_40064085     ZGre    A    C        0      0        2 
  17  chr17_40064085     ZHar    A    C        0      0        2 
  17  chr17_40064085   Sample    A    C        1      2        2 
  17  chr17_40080091     AAsi    C    G        0      0        2 
  17  chr17_40080091     AKia    C    G      0.5      1        2 
  17  chr17_40080091     AOna    C    G        0      0        2 
  17  chr17_40080091     ASom    C    G        0      0        2 
  17  chr17_40080091     HCab    C    G        0      0        2 
  17  chr17_40080091     HPrz    C    G        0      0        2 
  17  chr17_40080091     ZBoe    C    G        0      0        2 
  17  chr17_40080091     ZGre    C    G        0      0        2 
  17  chr17_40080091     ZHar    C    G        0      0        2 
  17  chr17_40080091   Sample    C    G        0      0        2 
  17  chr17_40110730     AAsi    T    G        0      0        2 
  17  chr17_40110730     AKia    T    G        0      0        2 
  17  chr17_40110730     AOna    T    G        0      0        2 
  17  chr17_40110730     ASom    T    G        0      0        2 
  17  chr17_40110730     HCab    T    G        0      0        2 
  17  chr17_40110730     HPrz    T    G        0      0        2 
  17  chr17_40110730     ZBoe    T    G        0      0        2 
  17  chr17_40110730     ZGre    T    G        1      2        2 
  17  chr17_40110730     ZHar    T    G        0      0        2 
  17  chr17_40110730   Sample    T    G        0      0        2 
  17  chr17_40115999     AAsi    T    G        0      0        2 
  17  chr17_40115999     AKia    T    G        0      0        2 
  17  chr17_40115999     AOna    T    G        1      2        2 
  17  chr17_40115999     ASom    T    G        0      0        2 
  17  chr17_40115999     HCab    T    G        0      0        2 
  17  chr17_40115999     HPrz    T    G        0      0        2 
  17  chr17_40115999     ZBoe    T    G        0      0        2 
  17  chr17_40115999     ZGre    T    G        0      0        2 
  17  chr17_40115999     ZHar    T    G        0      0        2 
  17  chr17_40115999   Sample    T    G        0      0        2 
  17  chr17_40119501     AAsi    T    G        0      0        2 
  17  chr17_40119501     AKia    T    G        0      0        2 
  17  chr17_40119501     AOna    T    G      0.5      1        2 
  17  chr17_40119501     ASom    T    G        0      0        2 
  17  chr17_40119501     HCab    T    G        0      0        2 
  17  chr17_40119501     HPrz    T    G        0      0        2 
  17  chr17_40119501     ZBoe    T    G        0      0        2 
  17  chr17_40119501     ZGre    T    G        0      0        2 
  17  chr17_40119501     ZHar    T    G        0      0        2 
  17  chr17_40119501   Sample    T    G        0      0        2 
  17  chr17_40126639     AAsi    G    C        0      0        2 
  17  chr17_40126639     AKia    G    C        0      0        2 
  17  chr17_40126639     AOna    G    C        0      0        2 
  17  chr17_40126639     ASom    G    C        0      0        2 
  17  chr17_40126639     HCab    G    C        0      0        2 
  17  chr17_40126639     HPrz    G    C        0      0        2 
  17  chr17_40126639     ZBoe    G    C      0.5      1        2 
  17  chr17_40126639     ZGre    G    C        0      0        2 
  17  chr17_40126639     ZHar    G    C        0      0        2 
  17  chr17_40126639   Sample    G    C        0      0        2 
  17  chr17_40141388     AAsi    A    C        0      0        2 
  17  chr17_40141388     AKia    A    C        0      0        2 
  17  chr17_40141388     AOna    A    C        0      0        2 
  17  chr17_40141388     ASom    A    C        0      0        2 
  17  chr17_40141388     HCab    A    C        1      2        2 
  17  chr17_40141388     HPrz    A    C        1      2        2 
  17  chr17_40141388     ZBoe    A    C        0      0        2 
  17  chr17_40141388     ZGre    A    C        0      0        2 
  17  chr17_40141388     ZHar    A    C        0      0        2 
  17  chr17_40141388   Sample    A    C        1      2        2 
  17  chr17_40165351     AAsi    C    G        0      0        2 
  17  chr17_40165351     AKia    C    G        1      2        2 
  17  chr17_40165351     AOna    C    G        0      0        2 
  17  chr17_40165351     ASom    C    G        0      0        2 
  17  chr17_40165351     HCab    C    G        0      0        2 
  17  chr17_40165351     HPrz    C    G        0      0        2 
  17  chr17_40165351     ZBoe    C    G        0      0        2 
  17  chr17_40165351     ZGre    C    G        0      0        2 
  17  chr17_40165351     ZHar    C    G        0      0        2 
  17  chr17_40165351   Sample    C    G        0      0        2 
  17  chr17_40169261     AAsi    G    T        0      0        2 
  17  chr17_40169261     AKia    G    T        0      0        2 
  17  chr17_40169261     AOna    G    T        0      0        2 
  17  chr17_40169261     ASom    G    T        0      0        2 
  17  chr17_40169261     HCab    G    T        0      0        2 
  17  chr17_40169261     HPrz    G    T        0      0        2 
  17  chr17_40169261     ZBoe    G    T        0      0        2 
  17  chr17_40169261     ZGre    G    T        0      0        2 
  17  chr17_40169261     ZHar    G    T      0.5      1        2 
  17  chr17_40169261   Sample    G    T        0      0        2 
  17  chr17_40210554     AAsi    A    C        1      2        2 
  17  chr17_40210554     AKia    A    C        0      0        2 
  17  chr17_40210554     AOna    A    C        0      0        2 
  17  chr17_40210554     ASom    A    C        1      2        2 
  17  chr17_40210554     HCab    A    C        0      0        2 
  17  chr17_40210554     HPrz    A    C        0      0        2 
  17  chr17_40210554     ZBoe    A    C        0      0        2 
  17  chr17_40210554     ZGre    A    C        0      0        2 
  17  chr17_40210554     ZHar    A    C        0      0        2 
  17  chr17_40210554   Sample    A    C        0      0        2 
  17  chr17_40287744     AAsi    G    T        0      0        2 
  17  chr17_40287744     AKia    G    T        0      0        2 
  17  chr17_40287744     AOna    G    T      0.5      1        2 
  17  chr17_40287744     ASom    G    T        0      0        2 
  17  chr17_40287744     HCab    G    T        0      0        2 
  17  chr17_40287744     HPrz    G    T        0      0        2 
  17  chr17_40287744     ZBoe    G    T        0      0        2 
  17  chr17_40287744     ZGre    G    T        0      0        2 
  17  chr17_40287744     ZHar    G    T        0      0        2 
  17  chr17_40287744   Sample    G    T        0      0        2 
  17  chr17_40296144     AAsi    T    G        0      0        2 
  17  chr17_40296144     AKia    T    G        0      0        2 
  17  chr17_40296144     AOna    T    G      0.5      1        2 
  17  chr17_40296144     ASom    T    G        0      0        2 
  17  chr17_40296144     HCab    T    G        0      0        2 
  17  chr17_40296144     HPrz    T    G        0      0        2 
  17  chr17_40296144     ZBoe    T    G        0      0        2 
  17  chr17_40296144     ZGre    T    G        0      0        2 
  17  chr17_40296144     ZHar    T    G        0      0        2 
  17  chr17_40296144   Sample    T    G        0      0        2 
  17  chr17_40301475     AAsi    A    C        0      0        2 
  17  chr17_40301475     AKia    A    C        0      0        2 
  17  chr17_40301475     AOna    A    C        0      0        2 
  17  chr17_40301475     ASom    A    C        0      0        2 
  17  chr17_40301475     HCab    A    C        1      2        2 
  17  chr17_40301475     HPrz    A    C        1      2        2 
  17  chr17_40301475     ZBoe    A    C        0      0        2 
  17  chr17_40301475     ZGre    A    C        0      0        2 
  17  chr17_40301475     ZHar    A    C        0      0        2 
  17  chr17_40301475   Sample    A    C        1      2        2 
  17  chr17_40303157     AAsi    G    C        0      0        2 
  17  chr17_40303157     AKia    G    C        0      0        2 
  17  chr17_40303157     AOna    G    C        0      0        2 
  17  chr17_40303157     ASom    G    C        0      0        2 
  17  chr17_40303157     HCab    G    C        0      0        2 
  17  chr17_40303157     HPrz    G    C        0      0        2 
  17  chr17_40303157     ZBoe    G    C        0      0        2 
  17  chr17_40303157     ZGre    G    C        1      2        2 
  17  chr17_40303157     ZHar    G    C        0      0        2 
  17  chr17_40303157   Sample    G    C        0      0        2 
  17  chr17_40324108     AAsi    C    G        0      0        2 
  17  chr17_40324108     AKia    C    G        1      2        2 
  17  chr17_40324108     AOna    C    G        1      2        2 
  17  chr17_40324108     ASom    C    G        0      0        2 
  17  chr17_40324108     HCab    C    G        0      0        2 
  17  chr17_40324108     HPrz    C    G        0      0        2 
  17  chr17_40324108     ZBoe    C    G        0      0        2 
  17  chr17_40324108     ZGre    C    G        0      0        2 
  17  chr17_40324108     ZHar    C    G        0      0        2 
  17  chr17_40324108   Sample    C    G        0      0        2 
  17  chr17_40343140     AAsi    A    T        0      0        2 
  17  chr17_40343140     AKia    A    T        0      0        2 
  17  chr17_40343140     AOna    A    T        0      0        2 
  17  chr17_40343140     ASom    A    T        0      0        2 
  17  chr17_40343140     HCab    A    T        1      2        2 
  17  chr17_40343140     HPrz    A    T        1      2        2 
  17  chr17_40343140     ZBoe    A    T        0      0        2 
  17  chr17_40343140     ZGre    A    T        0      0        2 
  17  chr17_40343140     ZHar    A    T        0      0        2 
  17  chr17_40343140   Sample    A    T        1      2        2 
  17  chr17_40409734     AAsi    C    G        0      0        2 
  17  chr17_40409734     AKia    C    G        0      0        2 
  17  chr17_40409734     AOna    C    G        0      0        2 
  17  chr17_40409734     ASom    C    G        0      0        2 
  17  chr17_40409734     HCab    C    G        1      2        2 
  17  chr17_40409734     HPrz    C    G        1      2        2 
  17  chr17_40409734     ZBoe    C    G        0      0        2 
  17  chr17_40409734     ZGre    C    G        0      0        2 
  17  chr17_40409734     ZHar    C    G        0      0        2 
  17  chr17_40409734   Sample    C    G        1      2        2 
  17  chr17_40419452     AAsi    G    T        0      0        2 
  17  chr17_40419452     AKia    G    T        0      0        2 
  17  chr17_40419452     AOna    G    T        0      0        2 
  17  chr17_40419452     ASom    G    T        0      0        2 
  17  chr17_40419452     HCab    G    T        1      2        2 
  17  chr17_40419452     HPrz    G    T        1      2        2 
  17  chr17_40419452     ZBoe    G    T        0      0        2 
  17  chr17_40419452     ZGre    G    T        0      0        2 
  17  chr17_40419452     ZHar    G    T        0      0        2 
  17  chr17_40419452   Sample    G    T        1      2        2 
  17  chr17_40421735     AAsi    C    A        0      0        2 
  17  chr17_40421735     AKia    C    A        0      0        2 
  17  chr17_40421735     AOna    C    A        0      0        2 
  17  chr17_40421735     ASom    C    A        0      0        2 
  17  chr17_40421735     HCab    C    A        1      2        2 
  17  chr17_40421735     HPrz    C    A        1      2        2 
  17  chr17_40421735     ZBoe    C    A        0      0        2 
  17  chr17_40421735     ZGre    C    A        0      0        2 
  17  chr17_40421735     ZHar    C    A        0      0        2 
  17  chr17_40421735   Sample    C    A        1      2        2 
  17  chr17_40441346     AAsi    C    G        0      0        2 
  17  chr17_40441346     AKia    C    G      0.5      1        2 
  17  chr17_40441346     AOna    C    G      0.5      1        2 
  17  chr17_40441346     ASom    C    G        0      0        2 
  17  chr17_40441346     HCab    C    G        0      0        2 
  17  chr17_40441346     HPrz    C    G        0      0        2 
  17  chr17_40441346     ZBoe    C    G        0      0        2 
  17  chr17_40441346     ZGre    C    G        0      0        2 
  17  chr17_40441346     ZHar    C    G        0      0        2 
  17  chr17_40441346   Sample    C    G        0      0        2 
  17  chr17_40441787     AAsi    G    C        0      0        2 
  17  chr17_40441787     AKia    G    C      0.5      1        2 
  17  chr17_40441787     AOna    G    C        0      0        2 
  17  chr17_40441787     ASom    G    C        0      0        2 
  17  chr17_40441787     HCab    G    C        0      0        2 
  17  chr17_40441787     HPrz    G    C        0      0        2 
  17  chr17_40441787     ZBoe    G    C        0      0        2 
  17  chr17_40441787     ZGre    G    C        0      0        2 
  17  chr17_40441787     ZHar    G    C        0      0        2 
  17  chr17_40441787   Sample    G    C        0      0        2 
  17  chr17_40443886     AAsi    C    A      0.5      1        2 
  17  chr17_40443886     AKia    C    A        0      0        2 
  17  chr17_40443886     AOna    C    A        0      0        2 
  17  chr17_40443886     ASom    C    A        0      0        2 
  17  chr17_40443886     HCab    C    A        0      0        2 
  17  chr17_40443886     HPrz    C    A        0      0        2 
  17  chr17_40443886     ZBoe    C    A        0      0        2 
  17  chr17_40443886     ZGre    C    A        0      0        2 
  17  chr17_40443886     ZHar    C    A        0      0        2 
  17  chr17_40443886   Sample    C    A        0      0        2 
  17  chr17_40470900     AAsi    C    G        0      0        2 
  17  chr17_40470900     AKia    C    G        0      0        2 
  17  chr17_40470900     AOna    C    G        0      0        2 
  17  chr17_40470900     ASom    C    G        0      0        2 
  17  chr17_40470900     HCab    C    G        0      0        2 
  17  chr17_40470900     HPrz    C    G        0      0        2 
  17  chr17_40470900     ZBoe    C    G        0      0        2 
  17  chr17_40470900     ZGre    C    G      0.5      1        2 
  17  chr17_40470900     ZHar    C    G        0      0        2 
  17  chr17_40470900   Sample    C    G        0      0        2 
  17  chr17_40521398     AAsi    T    A        0      0        2 
  17  chr17_40521398     AKia    T    A        0      0        2 
  17  chr17_40521398     AOna    T    A        0      0        2 
  17  chr17_40521398     ASom    T    A        0      0        2 
  17  chr17_40521398     HCab    T    A        1      2        2 
  17  chr17_40521398     HPrz    T    A        1      2        2 
  17  chr17_40521398     ZBoe    T    A        0      0        2 
  17  chr17_40521398     ZGre    T    A        0      0        2 
  17  chr17_40521398     ZHar    T    A        0      0        2 
  17  chr17_40521398   Sample    T    A        1      2        2 
  17  chr17_40530593     AAsi    C    G        0      0        2 
  17  chr17_40530593     AKia    C    G        0      0        2 
  17  chr17_40530593     AOna    C    G      0.5      1        2 
  17  chr17_40530593     ASom    C    G        0      0        2 
  17  chr17_40530593     HCab    C    G        0      0        2 
  17  chr17_40530593     HPrz    C    G        0      0        2 
  17  chr17_40530593     ZBoe    C    G        0      0        2 
  17  chr17_40530593     ZGre    C    G        0      0        2 
  17  chr17_40530593     ZHar    C    G        0      0        2 
  17  chr17_40530593   Sample    C    G        0      0        2 
  17  chr17_40562320     AAsi    T    A        0      0        2 
  17  chr17_40562320     AKia    T    A        0      0        2 
  17  chr17_40562320     AOna    T    A        0      0        2 
  17  chr17_40562320     ASom    T    A        0      0        2 
  17  chr17_40562320     HCab    T    A        1      2        2 
  17  chr17_40562320     HPrz    T    A        1      2        2 
  17  chr17_40562320     ZBoe    T    A        0      0        2 
  17  chr17_40562320     ZGre    T    A        0      0        2 
  17  chr17_40562320     ZHar    T    A        0      0        2 
  17  chr17_40562320   Sample    T    A        1      2        2 
  17  chr17_40575253     AAsi    C    G        0      0        2 
  17  chr17_40575253     AKia    C    G        0      0        2 
  17  chr17_40575253     AOna    C    G        0      0        2 
  17  chr17_40575253     ASom    C    G        0      0        2 
  17  chr17_40575253     HCab    C    G      0.5      1        2 
  17  chr17_40575253     HPrz    C    G        1      2        2 
  17  chr17_40575253     ZBoe    C    G        0      0        2 
  17  chr17_40575253     ZGre    C    G        0      0        2 
  17  chr17_40575253     ZHar    C    G        0      0        2 
  17  chr17_40575253   Sample    C    G        0      0        2 
  17  chr17_40582789     AAsi    A    C        0      0        2 
  17  chr17_40582789     AKia    A    C      0.5      1        2 
  17  chr17_40582789     AOna    A    C        0      0        2 
  17  chr17_40582789     ASom    A    C        0      0        2 
  17  chr17_40582789     HCab    A    C        0      0        2 
  17  chr17_40582789     HPrz    A    C        0      0        2 
  17  chr17_40582789     ZBoe    A    C        0      0        2 
  17  chr17_40582789     ZGre    A    C        0      0        2 
  17  chr17_40582789     ZHar    A    C        0      0        2 
  17  chr17_40582789   Sample    A    C        0      0        2 
  17  chr17_40594923     AAsi    T    A        0      0        2 
  17  chr17_40594923     AKia    T    A        0      0        2 
  17  chr17_40594923     AOna    T    A        0      0        2 
  17  chr17_40594923     ASom    T    A        0      0        2 
  17  chr17_40594923     HCab    T    A        0      0        2 
  17  chr17_40594923     HPrz    T    A        1      2        2 
  17  chr17_40594923     ZBoe    T    A        0      0        2 
  17  chr17_40594923     ZGre    T    A        0      0        2 
  17  chr17_40594923     ZHar    T    A        0      0        2 
  17  chr17_40594923   Sample    T    A        1      2        2 
  17  chr17_40601705     AAsi    T    A        0      0        2 
  17  chr17_40601705     AKia    T    A        0      0        2 
  17  chr17_40601705     AOna    T    A        0      0        2 
  17  chr17_40601705     ASom    T    A        0      0        2 
  17  chr17_40601705     HCab    T    A      0.5      1        2 
  17  chr17_40601705     HPrz    T    A      0.5      1        2 
  17  chr17_40601705     ZBoe    T    A      0.5      1        2 
  17  chr17_40601705     ZGre    T    A        0      0        2 
  17  chr17_40601705     ZHar    T    A        0      0        2 
  17  chr17_40601705   Sample    T    A        1      2        2 
  17  chr17_40616017     AAsi    C    G        0      0        2 
  17  chr17_40616017     AKia    C    G        0      0        2 
  17  chr17_40616017     AOna    C    G        0      0        2 
  17  chr17_40616017     ASom    C    G        0      0        2 
  17  chr17_40616017     HCab    C    G        0      0        2 
  17  chr17_40616017     HPrz    C    G        0      0        2 
  17  chr17_40616017     ZBoe    C    G        0      0        2 
  17  chr17_40616017     ZGre    C    G        0      0        2 
  17  chr17_40616017     ZHar    C    G        1      2        2 
  17  chr17_40616017   Sample    C    G        0      0        2 
  17  chr17_40621505     AAsi    G    T        0      0        2 
  17  chr17_40621505     AKia    G    T        0      0        2 
  17  chr17_40621505     AOna    G    T        0      0        2 
  17  chr17_40621505     ASom    G    T        0      0        2 
  17  chr17_40621505     HCab    G    T        0      0        2 
  17  chr17_40621505     HPrz    G    T        0      0        2 
  17  chr17_40621505     ZBoe    G    T        0      0        2 
  17  chr17_40621505     ZGre    G    T        0      0        2 
  17  chr17_40621505     ZHar    G    T      0.5      1        2 
  17  chr17_40621505   Sample    G    T        0      0        2 
  17  chr17_40622127     AAsi    G    T        0      0        2 
  17  chr17_40622127     AKia    G    T        0      0        2 
  17  chr17_40622127     AOna    G    T        0      0        2 
  17  chr17_40622127     ASom    G    T        0      0        2 
  17  chr17_40622127     HCab    G    T        0      0        2 
  17  chr17_40622127     HPrz    G    T        0      0        2 
  17  chr17_40622127     ZBoe    G    T        0      0        2 
  17  chr17_40622127     ZGre    G    T        0      0        2 
  17  chr17_40622127     ZHar    G    T        1      2        2 
  17  chr17_40622127   Sample    G    T        0      0        2 
  17  chr17_40639888     AAsi    A    C        1      2        2 
  17  chr17_40639888     AKia    A    C        0      0        2 
  17  chr17_40639888     AOna    A    C        0      0        2 
  17  chr17_40639888     ASom    A    C        1      2        2 
  17  chr17_40639888     HCab    A    C        0      0        2 
  17  chr17_40639888     HPrz    A    C        0      0        2 
  17  chr17_40639888     ZBoe    A    C        0      0        2 
  17  chr17_40639888     ZGre    A    C        0      0        2 
  17  chr17_40639888     ZHar    A    C        0      0        2 
  17  chr17_40639888   Sample    A    C        0      0        2 
  17  chr17_40646641     AAsi    C    G        1      2        2 
  17  chr17_40646641     AKia    C    G        0      0        2 
  17  chr17_40646641     AOna    C    G        0      0        2 
  17  chr17_40646641     ASom    C    G        1      2        2 
  17  chr17_40646641     HCab    C    G        0      0        2 
  17  chr17_40646641     HPrz    C    G        0      0        2 
  17  chr17_40646641     ZBoe    C    G        0      0        2 
  17  chr17_40646641     ZGre    C    G        0      0        2 
  17  chr17_40646641     ZHar    C    G        0      0        2 
  17  chr17_40646641   Sample    C    G        0      0        2 
  17  chr17_40708664     AAsi    A    C        0      0        2 
  17  chr17_40708664     AKia    A    C        0      0        2 
  17  chr17_40708664     AOna    A    C        0      0        2 
  17  chr17_40708664     ASom    A    C        0      0        2 
  17  chr17_40708664     HCab    A    C        0      0        2 
  17  chr17_40708664     HPrz    A    C        0      0        2 
  17  chr17_40708664     ZBoe    A    C      0.5      1        2 
  17  chr17_40708664     ZGre    A    C        0      0        2 
  17  chr17_40708664     ZHar    A    C        0      0        2 
  17  chr17_40708664   Sample    A    C        0      0        2 
  17  chr17_40734468     AAsi    T    G        0      0        2 
  17  chr17_40734468     AKia    T    G        0      0        2 
  17  chr17_40734468     AOna    T    G        0      0        2 
  17  chr17_40734468     ASom    T    G        0      0        2 
  17  chr17_40734468     HCab    T    G        0      0        2 
  17  chr17_40734468     HPrz    T    G        1      2        2 
  17  chr17_40734468     ZBoe    T    G        0      0        2 
  17  chr17_40734468     ZGre    T    G        0      0        2 
  17  chr17_40734468     ZHar    T    G        0      0        2 
  17  chr17_40734468   Sample    T    G        0      0        2 
  17  chr17_40734489     AAsi    C    G        0      0        2 
  17  chr17_40734489     AKia    C    G        0      0        2 
  17  chr17_40734489     AOna    C    G        0      0        2 
  17  chr17_40734489     ASom    C    G        0      0        2 
  17  chr17_40734489     HCab    C    G        1      2        2 
  17  chr17_40734489     HPrz    C    G        1      2        2 
  17  chr17_40734489     ZBoe    C    G        0      0        2 
  17  chr17_40734489     ZGre    C    G        0      0        2 
  17  chr17_40734489     ZHar    C    G        0      0        2 
  17  chr17_40734489   Sample    C    G        1      2        2 
  17  chr17_40768406     AAsi    C    A        0      0        2 
  17  chr17_40768406     AKia    C    A      0.5      1        2 
  17  chr17_40768406     AOna    C    A      0.5      1        2 
  17  chr17_40768406     ASom    C    A        0      0        2 
  17  chr17_40768406     HCab    C    A        0      0        2 
  17  chr17_40768406     HPrz    C    A        0      0        2 
  17  chr17_40768406     ZBoe    C    A        0      0        2 
  17  chr17_40768406     ZGre    C    A        0      0        2 
  17  chr17_40768406     ZHar    C    A        0      0        2 
  17  chr17_40768406   Sample    C    A        0      0        2 
  17  chr17_40784147     AAsi    G    C        1      2        2 
  17  chr17_40784147     AKia    G    C        0      0        2 
  17  chr17_40784147     AOna    G    C        0      0        2 
  17  chr17_40784147     ASom    G    C        1      2        2 
  17  chr17_40784147     HCab    G    C        0      0        2 
  17  chr17_40784147     HPrz    G    C        0      0        2 
  17  chr17_40784147     ZBoe    G    C        0      0        2 
  17  chr17_40784147     ZGre    G    C        0      0        2 
  17  chr17_40784147     ZHar    G    C        0      0        2 
  17  chr17_40784147   Sample    G    C        0      0        2 
  17  chr17_40809343     AAsi    G    C        0      0        2 
  17  chr17_40809343     AKia    G    C        0      0        2 
  17  chr17_40809343     AOna    G    C        0      0        2 
  17  chr17_40809343     ASom    G    C        0      0        2 
  17  chr17_40809343     HCab    G    C        1      2        2 
  17  chr17_40809343     HPrz    G    C        1      2        2 
  17  chr17_40809343     ZBoe    G    C        0      0        2 
  17  chr17_40809343     ZGre    G    C        0      0        2 
  17  chr17_40809343     ZHar    G    C        0      0        2 
  17  chr17_40809343   Sample    G    C        1      2        2 
  17  chr17_40842021     AAsi    G    C        1      2        2 
  17  chr17_40842021     AKia    G    C        1      2        2 
  17  chr17_40842021     AOna    G    C        1      2        2 
  17  chr17_40842021     ASom    G    C        1      2        2 
  17  chr17_40842021     HCab    G    C        0      0        2 
  17  chr17_40842021     HPrz    G    C        0      0        2 
  17  chr17_40842021     ZBoe    G    C        1      2        2 
  17  chr17_40842021     ZGre    G    C        0      0        2 
  17  chr17_40842021     ZHar    G    C        0      0        2 
  17  chr17_40842021   Sample    G    C        0      0        2 
  17  chr17_40879390     AAsi    G    C        0      0        2 
  17  chr17_40879390     AKia    G    C        1      2        2 
  17  chr17_40879390     AOna    G    C        1      2        2 
  17  chr17_40879390     ASom    G    C        0      0        2 
  17  chr17_40879390     HCab    G    C        0      0        2 
  17  chr17_40879390     HPrz    G    C        0      0        2 
  17  chr17_40879390     ZBoe    G    C        0      0        2 
  17  chr17_40879390     ZGre    G    C        0      0        2 
  17  chr17_40879390     ZHar    G    C        0      0        2 
  17  chr17_40879390   Sample    G    C        0      0        2 
  17  chr17_40923019     AAsi    T    G        1      2        2 
  17  chr17_40923019     AKia    T    G        0      0        2 
  17  chr17_40923019     AOna    T    G        0      0        2 
  17  chr17_40923019     ASom    T    G      0.5      1        2 
  17  chr17_40923019     HCab    T    G        0      0        2 
  17  chr17_40923019     HPrz    T    G        0      0        2 
  17  chr17_40923019     ZBoe    T    G        0      0        2 
  17  chr17_40923019     ZGre    T    G        0      0        2 
  17  chr17_40923019     ZHar    T    G        0      0        2 
  17  chr17_40923019   Sample    T    G        0      0        2 
  17  chr17_40935317     AAsi    G    C        0      0        2 
  17  chr17_40935317     AKia    G    C      0.5      1        2 
  17  chr17_40935317     AOna    G    C        0      0        2 
  17  chr17_40935317     ASom    G    C        0      0        2 
  17  chr17_40935317     HCab    G    C        0      0        2 
  17  chr17_40935317     HPrz    G    C        0      0        2 
  17  chr17_40935317     ZBoe    G    C        0      0        2 
  17  chr17_40935317     ZGre    G    C        0      0        2 
  17  chr17_40935317     ZHar    G    C        0      0        2 
  17  chr17_40935317   Sample    G    C        0      0        2 
  17  chr17_40943281     AAsi    C    G        0      0        2 
  17  chr17_40943281     AKia    C    G        0      0        2 
  17  chr17_40943281     AOna    C    G        0      0        2 
  17  chr17_40943281     ASom    C    G        0      0        2 
  17  chr17_40943281     HCab    C    G        0      0        2 
  17  chr17_40943281     HPrz    C    G      0.5      1        2 
  17  chr17_40943281     ZBoe    C    G        0      0        2 
  17  chr17_40943281     ZGre    C    G        0      0        2 
  17  chr17_40943281     ZHar    C    G        0      0        2 
  17  chr17_40943281   Sample    C    G        0      0        2 
  17  chr17_40952366     AAsi    T    A        0      0        2 
  17  chr17_40952366     AKia    T    A        0      0        2 
  17  chr17_40952366     AOna    T    A      0.5      1        2 
  17  chr17_40952366     ASom    T    A        0      0        2 
  17  chr17_40952366     HCab    T    A        0      0        2 
  17  chr17_40952366     HPrz    T    A        0      0        2 
  17  chr17_40952366     ZBoe    T    A        0      0        2 
  17  chr17_40952366     ZGre    T    A        0      0        2 
  17  chr17_40952366     ZHar    T    A        0      0        2 
  17  chr17_40952366   Sample    T    A        0      0        2 
  17  chr17_40959447     AAsi    T    A        0      0        2 
  17  chr17_40959447     AKia    T    A        0      0        2 
  17  chr17_40959447     AOna    T    A        0      0        2 
  17  chr17_40959447     ASom    T    A        0      0        2 
  17  chr17_40959447     HCab    T    A        0      0        2 
  17  chr17_40959447     HPrz    T    A        0      0        2 
  17  chr17_40959447     ZBoe    T    A        0      0        2 
  17  chr17_40959447     ZGre    T    A        0      0        2 
  17  chr17_40959447     ZHar    T    A      0.5      1        2 
  17  chr17_40959447   Sample    T    A        0      0        2 
  17  chr17_40968568     AAsi    T    A        0      0        2 
  17  chr17_40968568     AKia    T    A        0      0        2 
  17  chr17_40968568     AOna    T    A        0      0        2 
  17  chr17_40968568     ASom    T    A        0      0        2 
  17  chr17_40968568     HCab    T    A        0      0        2 
  17  chr17_40968568     HPrz    T    A      0.5      1        2 
  17  chr17_40968568     ZBoe    T    A        0      0        2 
  17  chr17_40968568     ZGre    T    A        0      0        2 
  17  chr17_40968568     ZHar    T    A        0      0        2 
  17  chr17_40968568   Sample    T    A        1      2        2 
  17  chr17_40972165     AAsi    C    A        0      0        2 
  17  chr17_40972165     AKia    C    A        0      0        2 
  17  chr17_40972165     AOna    C    A        0      0        2 
  17  chr17_40972165     ASom    C    A        0      0        2 
  17  chr17_40972165     HCab    C    A        1      2        2 
  17  chr17_40972165     HPrz    C    A      0.5      1        2 
  17  chr17_40972165     ZBoe    C    A        0      0        2 
  17  chr17_40972165     ZGre    C    A        0      0        2 
  17  chr17_40972165     ZHar    C    A        0      0        2 
  17  chr17_40972165   Sample    C    A        0      0        2 
  17  chr17_40989685     AAsi    T    G        0      0        2 
  17  chr17_40989685     AKia    T    G        0      0        2 
  17  chr17_40989685     AOna    T    G        0      0        2 
  17  chr17_40989685     ASom    T    G        0      0        2 
  17  chr17_40989685     HCab    T    G        0      0        2 
  17  chr17_40989685     HPrz    T    G        0      0        2 
  17  chr17_40989685     ZBoe    T    G        0      0        2 
  17  chr17_40989685     ZGre    T    G        0      0        2 
  17  chr17_40989685     ZHar    T    G        1      2        2 
  17  chr17_40989685   Sample    T    G        0      0        2 
  17  chr17_41002690     AAsi    G    C        0      0        2 
  17  chr17_41002690     AKia    G    C        0      0        2 
  17  chr17_41002690     AOna    G    C        0      0        2 
  17  chr17_41002690     ASom    G    C        0      0        2 
  17  chr17_41002690     HCab    G    C        0      0        2 
  17  chr17_41002690     HPrz    G    C        0      0        2 
  17  chr17_41002690     ZBoe    G    C        0      0        2 
  17  chr17_41002690     ZGre    G    C        0      0        2 
  17  chr17_41002690     ZHar    G    C        1      2        2 
  17  chr17_41002690   Sample    G    C        0      0        2 
  17  chr17_41055804     AAsi    A    C        0      0        2 
  17  chr17_41055804     AKia    A    C        0      0        2 
  17  chr17_41055804     AOna    A    C        0      0        2 
  17  chr17_41055804     ASom    A    C        0      0        2 
  17  chr17_41055804     HCab    A    C        1      2        2 
  17  chr17_41055804     HPrz    A    C        1      2        2 
  17  chr17_41055804     ZBoe    A    C        0      0        2 
  17  chr17_41055804     ZGre    A    C        0      0        2 
  17  chr17_41055804     ZHar    A    C        0      0        2 
  17  chr17_41055804   Sample    A    C        1      2        2 
  17  chr17_41056241     AAsi    T    A        0      0        2 
  17  chr17_41056241     AKia    T    A        0      0        2 
  17  chr17_41056241     AOna    T    A        0      0        2 
  17  chr17_41056241     ASom    T    A        0      0        2 
  17  chr17_41056241     HCab    T    A        0      0        2 
  17  chr17_41056241     HPrz    T    A        0      0        2 
  17  chr17_41056241     ZBoe    T    A        0      0        2 
  17  chr17_41056241     ZGre    T    A        1      2        2 
  17  chr17_41056241     ZHar    T    A        0      0        2 
  17  chr17_41056241   Sample    T    A        0      0        2 
  17  chr17_41064369     AAsi    C    A        0      0        2 
  17  chr17_41064369     AKia    C    A        0      0        2 
  17  chr17_41064369     AOna    C    A        0      0        2 
  17  chr17_41064369     ASom    C    A        0      0        2 
  17  chr17_41064369     HCab    C    A        0      0        2 
  17  chr17_41064369     HPrz    C    A        0      0        2 
  17  chr17_41064369     ZBoe    C    A      0.5      1        2 
  17  chr17_41064369     ZGre    C    A        0      0        2 
  17  chr17_41064369     ZHar    C    A        0      0        2 
  17  chr17_41064369   Sample    C    A        0      0        2 
  17  chr17_41072851     AAsi    A    C        0      0        2 
  17  chr17_41072851     AKia    A    C        0      0        2 
  17  chr17_41072851     AOna    A    C        0      0        2 
  17  chr17_41072851     ASom    A    C        0      0        2 
  17  chr17_41072851     HCab    A    C        0      0        2 
  17  chr17_41072851     HPrz    A    C        0      0        2 
  17  chr17_41072851     ZBoe    A    C        0      0        2 
  17  chr17_41072851     ZGre    A    C        0      0        2 
  17  chr17_41072851     ZHar    A    C        1      2        2 
  17  chr17_41072851   Sample    A    C        0      0        2 
  17  chr17_41085846     AAsi    C    G        0      0        2 
  17  chr17_41085846     AKia    C    G        0      0        2 
  17  chr17_41085846     AOna    C    G        0      0        2 
  17  chr17_41085846     ASom    C    G        0      0        2 
  17  chr17_41085846     HCab    C    G        0      0        2 
  17  chr17_41085846     HPrz    C    G        0      0        2 
  17  chr17_41085846     ZBoe    C    G      0.5      1        2 
  17  chr17_41085846     ZGre    C    G        0      0        2 
  17  chr17_41085846     ZHar    C    G        0      0        2 
  17  chr17_41085846   Sample    C    G        0      0        2 
  17  chr17_41092930     AAsi    G    T        0      0        2 
  17  chr17_41092930     AKia    G    T        0      0        2 
  17  chr17_41092930     AOna    G    T        0      0        2 
  17  chr17_41092930     ASom    G    T        0      0        2 
  17  chr17_41092930     HCab    G    T        0      0        2 
  17  chr17_41092930     HPrz    G    T        0      0        2 
  17  chr17_41092930     ZBoe    G    T        1      2        2 
  17  chr17_41092930     ZGre    G    T        0      0        2 
  17  chr17_41092930     ZHar    G    T        0      0        2 
  17  chr17_41092930   Sample    G    T        0      0        2 
  17  chr17_41103226     AAsi    G    C        1      2        2 
  17  chr17_41103226     AKia    G    C        0      0        2 
  17  chr17_41103226     AOna    G    C        0      0        2 
  17  chr17_41103226     ASom    G    C        1      2        2 
  17  chr17_41103226     HCab    G    C        0      0        2 
  17  chr17_41103226     HPrz    G    C        0      0        2 
  17  chr17_41103226     ZBoe    G    C        0      0        2 
  17  chr17_41103226     ZGre    G    C        0      0        2 
  17  chr17_41103226     ZHar    G    C        0      0        2 
  17  chr17_41103226   Sample    G    C        0      0        2 
  17  chr17_41239851     AAsi    C    G        0      0        2 
  17  chr17_41239851     AKia    C    G      0.5      1        2 
  17  chr17_41239851     AOna    C    G        0      0        2 
  17  chr17_41239851     ASom    C    G        0      0        2 
  17  chr17_41239851     HCab    C    G        0      0        2 
  17  chr17_41239851     HPrz    C    G        0      0        2 
  17  chr17_41239851     ZBoe    C    G        0      0        2 
  17  chr17_41239851     ZGre    C    G        0      0        2 
  17  chr17_41239851     ZHar    C    G        0      0        2 
  17  chr17_41239851   Sample    C    G        0      0        2 
  17  chr17_41243763     AAsi    G    C        0      0        2 
  17  chr17_41243763     AKia    G    C        0      0        2 
  17  chr17_41243763     AOna    G    C        0      0        2 
  17  chr17_41243763     ASom    G    C        0      0        2 
  17  chr17_41243763     HCab    G    C        1      2        2 
  17  chr17_41243763     HPrz    G    C        1      2        2 
  17  chr17_41243763     ZBoe    G    C        0      0        2 
  17  chr17_41243763     ZGre    G    C        0      0        2 
  17  chr17_41243763     ZHar    G    C        0      0        2 
  17  chr17_41243763   Sample    G    C        1      2        2 
  17  chr17_41250899     AAsi    A    C        0      0        2 
  17  chr17_41250899     AKia    A    C        1      2        2 
  17  chr17_41250899     AOna    A    C        1      2        2 
  17  chr17_41250899     ASom    A    C        0      0        2 
  17  chr17_41250899     HCab    A    C        0      0        2 
  17  chr17_41250899     HPrz    A    C        0      0        2 
  17  chr17_41250899     ZBoe    A    C        0      0        2 
  17  chr17_41250899     ZGre    A    C        0      0        2 
  17  chr17_41250899     ZHar    A    C        0      0        2 
  17  chr17_41250899   Sample    A    C        0      0        2 
  17  chr17_41303588     AAsi    A    C        0      0        2 
  17  chr17_41303588     AKia    A    C        0      0        2 
  17  chr17_41303588     AOna    A    C        1      2        2 
  17  chr17_41303588     ASom    A    C        0      0        2 
  17  chr17_41303588     HCab    A    C        0      0        2 
  17  chr17_41303588     HPrz    A    C        0      0        2 
  17  chr17_41303588     ZBoe    A    C        0      0        2 
  17  chr17_41303588     ZGre    A    C        0      0        2 
  17  chr17_41303588     ZHar    A    C        0      0        2 
  17  chr17_41303588   Sample    A    C        0      0        2 
  17  chr17_41319165     AAsi    C    G      0.5      1        2 
  17  chr17_41319165     AKia    C    G        0      0        2 
  17  chr17_41319165     AOna    C    G        0      0        2 
  17  chr17_41319165     ASom    C    G        0      0        2 
  17  chr17_41319165     HCab    C    G        0      0        2 
  17  chr17_41319165     HPrz    C    G        0      0        2 
  17  chr17_41319165     ZBoe    C    G        0      0        2 
  17  chr17_41319165     ZGre    C    G        0      0        2 
  17  chr17_41319165     ZHar    C    G        0      0        2 
  17  chr17_41319165   Sample    C    G        0      0        2 
  17  chr17_41333991     AAsi    G    C        0      0        2 
  17  chr17_41333991     AKia    G    C        0      0        2 
  17  chr17_41333991     AOna    G    C        0      0        2 
  17  chr17_41333991     ASom    G    C        0      0        2 
  17  chr17_41333991     HCab    G    C        1      2        2 
  17  chr17_41333991     HPrz    G    C        1      2        2 
  17  chr17_41333991     ZBoe    G    C        0      0        2 
  17  chr17_41333991     ZGre    G    C        0      0        2 
  17  chr17_41333991     ZHar    G    C        0      0        2 
  17  chr17_41333991   Sample    G    C        1      2        2 
  17  chr17_41373783     AAsi    T    G        1      2        2 
  17  chr17_41373783     AKia    T    G        0      0        2 
  17  chr17_41373783     AOna    T    G        0      0        2 
  17  chr17_41373783     ASom    T    G        0      0        2 
  17  chr17_41373783     HCab    T    G        0      0        2 
  17  chr17_41373783     HPrz    T    G        0      0        2 
  17  chr17_41373783     ZBoe    T    G        0      0        2 
  17  chr17_41373783     ZGre    T    G        0      0        2 
  17  chr17_41373783     ZHar    T    G        0      0        2 
  17  chr17_41373783   Sample    T    G        0      0        2 
  17  chr17_41377978     AAsi    A    C        0      0        2 
  17  chr17_41377978     AKia    A    C        0      0        2 
  17  chr17_41377978     AOna    A    C        0      0        2 
  17  chr17_41377978     ASom    A    C        0      0        2 
  17  chr17_41377978     HCab    A    C        0      0        2 
  17  chr17_41377978     HPrz    A    C        0      0        2 
  17  chr17_41377978     ZBoe    A    C      0.5      1        2 
  17  chr17_41377978     ZGre    A    C        0      0        2 
  17  chr17_41377978     ZHar    A    C        0      0        2 
  17  chr17_41377978   Sample    A    C        0      0        2 
  17  chr17_41397629     AAsi    T    G      0.5      1        2 
  17  chr17_41397629     AKia    T    G        0      0        2 
  17  chr17_41397629     AOna    T    G        0      0        2 
  17  chr17_41397629     ASom    T    G        0      0        2 
  17  chr17_41397629     HCab    T    G        0      0        2 
  17  chr17_41397629     HPrz    T    G        0      0        2 
  17  chr17_41397629     ZBoe    T    G        0      0        2 
  17  chr17_41397629     ZGre    T    G        0      0        2 
  17  chr17_41397629     ZHar    T    G        0      0        2 
  17  chr17_41397629   Sample    T    G        0      0        2 
  17  chr17_41419438     AAsi    A    C        0      0        2 
  17  chr17_41419438     AKia    A    C        0      0        2 
  17  chr17_41419438     AOna    A    C      0.5      1        2 
  17  chr17_41419438     ASom    A    C        0      0        2 
  17  chr17_41419438     HCab    A    C        0      0        2 
  17  chr17_41419438     HPrz    A    C        0      0        2 
  17  chr17_41419438     ZBoe    A    C        0      0        2 
  17  chr17_41419438     ZGre    A    C        0      0        2 
  17  chr17_41419438     ZHar    A    C        0      0        2 
  17  chr17_41419438   Sample    A    C        0      0        2 
  17  chr17_41423066     AAsi    C    A        0      0        2 
  17  chr17_41423066     AKia    C    A        0      0        2 
  17  chr17_41423066     AOna    C    A        0      0        2 
  17  chr17_41423066     ASom    C    A        0      0        2 
  17  chr17_41423066     HCab    C    A        1      2        2 
  17  chr17_41423066     HPrz    C    A        1      2        2 
  17  chr17_41423066     ZBoe    C    A        0      0        2 
  17  chr17_41423066     ZGre    C    A        0      0        2 
  17  chr17_41423066     ZHar    C    A        0      0        2 
  17  chr17_41423066   Sample    C    A        1      2        2 
  17  chr17_41436905     AAsi    A    C        0      0        2 
  17  chr17_41436905     AKia    A    C        0      0        2 
  17  chr17_41436905     AOna    A    C        0      0        2 
  17  chr17_41436905     ASom    A    C        0      0        2 
  17  chr17_41436905     HCab    A    C      0.5      1        2 
  17  chr17_41436905     HPrz    A    C        0      0        2 
  17  chr17_41436905     ZBoe    A    C        0      0        2 
  17  chr17_41436905     ZGre    A    C        0      0        2 
  17  chr17_41436905     ZHar    A    C        0      0        2 
  17  chr17_41436905   Sample    A    C        0      0        2 
  17  chr17_41440766     AAsi    G    C        0      0        2 
  17  chr17_41440766     AKia    G    C        0      0        2 
  17  chr17_41440766     AOna    G    C        1      2        2 
  17  chr17_41440766     ASom    G    C        0      0        2 
  17  chr17_41440766     HCab    G    C        0      0        2 
  17  chr17_41440766     HPrz    G    C        0      0        2 
  17  chr17_41440766     ZBoe    G    C        0      0        2 
  17  chr17_41440766     ZGre    G    C        0      0        2 
  17  chr17_41440766     ZHar    G    C        0      0        2 
  17  chr17_41440766   Sample    G    C        0      0        2 
  17  chr17_41463602     AAsi    G    C        0      0        2 
  17  chr17_41463602     AKia    G    C        0      0        2 
  17  chr17_41463602     AOna    G    C        0      0        2 
  17  chr17_41463602     ASom    G    C        0      0        2 
  17  chr17_41463602     HCab    G    C      0.5      1        2 
  17  chr17_41463602     HPrz    G    C        0      0        2 
  17  chr17_41463602     ZBoe    G    C        0      0        2 
  17  chr17_41463602     ZGre    G    C        0      0        2 
  17  chr17_41463602     ZHar    G    C        0      0        2 
  17  chr17_41463602   Sample    G    C        0      0        2 
  17  chr17_41525460     AAsi    G    T      0.5      1        2 
  17  chr17_41525460     AKia    G    T        0      0        2 
  17  chr17_41525460     AOna    G    T        0      0        2 
  17  chr17_41525460     ASom    G    T      0.5      1        2 
  17  chr17_41525460     HCab    G    T        0      0        2 
  17  chr17_41525460     HPrz    G    T        0      0        2 
  17  chr17_41525460     ZBoe    G    T        1      2        2 
  17  chr17_41525460     ZGre    G    T        1      2        2 
  17  chr17_41525460     ZHar    G    T        1      2        2 
  17  chr17_41525460   Sample    G    T        0      0        2 
  17  chr17_41554494     AAsi    A    C        0      0        2 
  17  chr17_41554494     AKia    A    C      0.5      1        2 
  17  chr17_41554494     AOna    A    C        0      0        2 
  17  chr17_41554494     ASom    A    C        0      0        2 
  17  chr17_41554494     HCab    A    C        0      0        2 
  17  chr17_41554494     HPrz    A    C        0      0        2 
  17  chr17_41554494     ZBoe    A    C        0      0        2 
  17  chr17_41554494     ZGre    A    C        0      0        2 
  17  chr17_41554494     ZHar    A    C        0      0        2 
  17  chr17_41554494   Sample    A    C        0      0        2 
  17  chr17_41566140     AAsi    A    C        0      0        2 
  17  chr17_41566140     AKia    A    C        0      0        2 
  17  chr17_41566140     AOna    A    C        0      0        2 
  17  chr17_41566140     ASom    A    C        0      0        2 
  17  chr17_41566140     HCab    A    C        0      0        2 
  17  chr17_41566140     HPrz    A    C        0      0        2 
  17  chr17_41566140     ZBoe    A    C        0      0        2 
  17  chr17_41566140     ZGre    A    C      0.5      1        2 
  17  chr17_41566140     ZHar    A    C        0      0        2 
  17  chr17_41566140   Sample    A    C        0      0        2 
  17  chr17_41577758     AAsi    T    A      0.5      1        2 
  17  chr17_41577758     AKia    T    A        0      0        2 
  17  chr17_41577758     AOna    T    A        0      0        2 
  17  chr17_41577758     ASom    T    A        0      0        2 
  17  chr17_41577758     HCab    T    A        0      0        2 
  17  chr17_41577758     HPrz    T    A        0      0        2 
  17  chr17_41577758     ZBoe    T    A        0      0        2 
  17  chr17_41577758     ZGre    T    A        0      0        2 
  17  chr17_41577758     ZHar    T    A        0      0        2 
  17  chr17_41577758   Sample    T    A        0      0        2 
  17  chr17_41610873     AAsi    C    G        0      0        2 
  17  chr17_41610873     AKia    C    G        0      0        2 
  17  chr17_41610873     AOna    C    G        0      0        2 
  17  chr17_41610873     ASom    C    G        0      0        2 
  17  chr17_41610873     HCab    C    G        1      2        2 
  17  chr17_41610873     HPrz    C    G        1      2        2 
  17  chr17_41610873     ZBoe    C    G        0      0        2 
  17  chr17_41610873     ZGre    C    G        0      0        2 
  17  chr17_41610873     ZHar    C    G        0      0        2 
  17  chr17_41610873   Sample    C    G        1      2        2 
  17  chr17_41622276     AAsi    T    G        0      0        2 
  17  chr17_41622276     AKia    T    G        0      0        2 
  17  chr17_41622276     AOna    T    G        0      0        2 
  17  chr17_41622276     ASom    T    G        0      0        2 
  17  chr17_41622276     HCab    T    G        0      0        2 
  17  chr17_41622276     HPrz    T    G        0      0        2 
  17  chr17_41622276     ZBoe    T    G        1      2        2 
  17  chr17_41622276     ZGre    T    G        0      0        2 
  17  chr17_41622276     ZHar    T    G        0      0        2 
  17  chr17_41622276   Sample    T    G        0      0        2 
  17  chr17_41642129     AAsi    C    G        0      0        2 
  17  chr17_41642129     AKia    C    G        0      0        2 
  17  chr17_41642129     AOna    C    G        0      0        2 
  17  chr17_41642129     ASom    C    G        0      0        2 
  17  chr17_41642129     HCab    C    G        1      2        2 
  17  chr17_41642129     HPrz    C    G        1      2        2 
  17  chr17_41642129     ZBoe    C    G        0      0        2 
  17  chr17_41642129     ZGre    C    G        0      0        2 
  17  chr17_41642129     ZHar    C    G        0      0        2 
  17  chr17_41642129   Sample    C    G        1      2        2 
  17  chr17_41665917     AAsi    T    G        0      0        2 
  17  chr17_41665917     AKia    T    G        0      0        2 
  17  chr17_41665917     AOna    T    G        0      0        2 
  17  chr17_41665917     ASom    T    G        0      0        2 
  17  chr17_41665917     HCab    T    G        0      0        2 
  17  chr17_41665917     HPrz    T    G      0.5      1        2 
  17  chr17_41665917     ZBoe    T    G        0      0        2 
  17  chr17_41665917     ZGre    T    G        0      0        2 
  17  chr17_41665917     ZHar    T    G        0      0        2 
  17  chr17_41665917   Sample    T    G        0      0        2 
  17  chr17_41688563     AAsi    G    C        0      0        2 
  17  chr17_41688563     AKia    G    C        0      0        2 
  17  chr17_41688563     AOna    G    C        0      0        2 
  17  chr17_41688563     ASom    G    C        0      0        2 
  17  chr17_41688563     HCab    G    C        0      0        2 
  17  chr17_41688563     HPrz    G    C      0.5      1        2 
  17  chr17_41688563     ZBoe    G    C        0      0        2 
  17  chr17_41688563     ZGre    G    C        0      0        2 
  17  chr17_41688563     ZHar    G    C        0      0        2 
  17  chr17_41688563   Sample    G    C        0      0        2 
  17  chr17_41702886     AAsi    C    A        0      0        2 
  17  chr17_41702886     AKia    C    A        0      0        2 
  17  chr17_41702886     AOna    C    A        0      0        2 
  17  chr17_41702886     ASom    C    A        0      0        2 
  17  chr17_41702886     HCab    C    A        1      2        2 
  17  chr17_41702886     HPrz    C    A        1      2        2 
  17  chr17_41702886     ZBoe    C    A        0      0        2 
  17  chr17_41702886     ZGre    C    A        0      0        2 
  17  chr17_41702886     ZHar    C    A        0      0        2 
  17  chr17_41702886   Sample    C    A        1      2        2 
  17  chr17_41704414     AAsi    G    T        0      0        2 
  17  chr17_41704414     AKia    G    T        0      0        2 
  17  chr17_41704414     AOna    G    T        0      0        2 
  17  chr17_41704414     ASom    G    T        0      0        2 
  17  chr17_41704414     HCab    G    T      0.5      1        2 
  17  chr17_41704414     HPrz    G    T      0.5      1        2 
  17  chr17_41704414     ZBoe    G    T        0      0        2 
  17  chr17_41704414     ZGre    G    T        0      0        2 
  17  chr17_41704414     ZHar    G    T        0      0        2 
  17  chr17_41704414   Sample    G    T        0      0        2 
  17  chr17_41714794     AAsi    C    A        0      0        2 
  17  chr17_41714794     AKia    C    A        0      0        2 
  17  chr17_41714794     AOna    C    A        0      0        2 
  17  chr17_41714794     ASom    C    A        0      0        2 
  17  chr17_41714794     HCab    C    A        1      2        2 
  17  chr17_41714794     HPrz    C    A        1      2        2 
  17  chr17_41714794     ZBoe    C    A        0      0        2 
  17  chr17_41714794     ZGre    C    A        0      0        2 
  17  chr17_41714794     ZHar    C    A        0      0        2 
  17  chr17_41714794   Sample    C    A        1      2        2 
  17  chr17_41725013     AAsi    A    T        0      0        2 
  17  chr17_41725013     AKia    A    T        0      0        2 
  17  chr17_41725013     AOna    A    T      0.5      1        2 
  17  chr17_41725013     ASom    A    T        0      0        2 
  17  chr17_41725013     HCab    A    T        0      0        2 
  17  chr17_41725013     HPrz    A    T        0      0        2 
  17  chr17_41725013     ZBoe    A    T        0      0        2 
  17  chr17_41725013     ZGre    A    T        0      0        2 
  17  chr17_41725013     ZHar    A    T        0      0        2 
  17  chr17_41725013   Sample    A    T        0      0        2 
  17  chr17_41725577     AAsi    A    C        0      0        2 
  17  chr17_41725577     AKia    A    C        0      0        2 
  17  chr17_41725577     AOna    A    C        0      0        2 
  17  chr17_41725577     ASom    A    C        0      0        2 
  17  chr17_41725577     HCab    A    C        0      0        2 
  17  chr17_41725577     HPrz    A    C      0.5      1        2 
  17  chr17_41725577     ZBoe    A    C        0      0        2 
  17  chr17_41725577     ZGre    A    C        0      0        2 
  17  chr17_41725577     ZHar    A    C        0      0        2 
  17  chr17_41725577   Sample    A    C        0      0        2 
  17  chr17_41746735     AAsi    G    T        1      2        2 
  17  chr17_41746735     AKia    G    T        1      2        2 
  17  chr17_41746735     AOna    G    T        1      2        2 
  17  chr17_41746735     ASom    G    T        1      2        2 
  17  chr17_41746735     HCab    G    T        0      0        2 
  17  chr17_41746735     HPrz    G    T        0      0        2 
  17  chr17_41746735     ZBoe    G    T        1      2        2 
  17  chr17_41746735     ZGre    G    T        0      0        2 
  17  chr17_41746735     ZHar    G    T        0      0        2 
  17  chr17_41746735   Sample    G    T        0      0        2 
  17  chr17_41748718     AAsi    C    A        0      0        2 
  17  chr17_41748718     AKia    C    A        0      0        2 
  17  chr17_41748718     AOna    C    A        0      0        2 
  17  chr17_41748718     ASom    C    A        0      0        2 
  17  chr17_41748718     HCab    C    A        1      2        2 
  17  chr17_41748718     HPrz    C    A        1      2        2 
  17  chr17_41748718     ZBoe    C    A        0      0        2 
  17  chr17_41748718     ZGre    C    A        0      0        2 
  17  chr17_41748718     ZHar    C    A        0      0        2 
  17  chr17_41748718   Sample    C    A        1      2        2 
  17  chr17_41763776     AAsi    C    G        0      0        2 
  17  chr17_41763776     AKia    C    G        0      0        2 
  17  chr17_41763776     AOna    C    G        0      0        2 
  17  chr17_41763776     ASom    C    G        0      0        2 
  17  chr17_41763776     HCab    C    G        0      0        2 
  17  chr17_41763776     HPrz    C    G      0.5      1        2 
  17  chr17_41763776     ZBoe    C    G        0      0        2 
  17  chr17_41763776     ZGre    C    G        0      0        2 
  17  chr17_41763776     ZHar    C    G        0      0        2 
  17  chr17_41763776   Sample    C    G        0      0        2 
  17  chr17_41766224     AAsi    G    T        0      0        2 
  17  chr17_41766224     AKia    G    T        0      0        2 
  17  chr17_41766224     AOna    G    T        0      0        2 
  17  chr17_41766224     ASom    G    T        0      0        2 
  17  chr17_41766224     HCab    G    T        0      0        2 
  17  chr17_41766224     HPrz    G    T        0      0        2 
  17  chr17_41766224     ZBoe    G    T        0      0        2 
  17  chr17_41766224     ZGre    G    T        1      2        2 
  17  chr17_41766224     ZHar    G    T        0      0        2 
  17  chr17_41766224   Sample    G    T        0      0        2 
  17  chr17_41791011     AAsi    C    A        0      0        2 
  17  chr17_41791011     AKia    C    A        0      0        2 
  17  chr17_41791011     AOna    C    A        0      0        2 
  17  chr17_41791011     ASom    C    A        0      0        2 
  17  chr17_41791011     HCab    C    A        0      0        2 
  17  chr17_41791011     HPrz    C    A        0      0        2 
  17  chr17_41791011     ZBoe    C    A        0      0        2 
  17  chr17_41791011     ZGre    C    A        1      2        2 
  17  chr17_41791011     ZHar    C    A        0      0        2 
  17  chr17_41791011   Sample    C    A        0      0        2 
  17  chr17_41793863     AAsi    T    A        0      0        2 
  17  chr17_41793863     AKia    T    A        0      0        2 
  17  chr17_41793863     AOna    T    A        0      0        2 
  17  chr17_41793863     ASom    T    A        0      0        2 
  17  chr17_41793863     HCab    T    A      0.5      1        2 
  17  chr17_41793863     HPrz    T    A        0      0        2 
  17  chr17_41793863     ZBoe    T    A        0      0        2 
  17  chr17_41793863     ZGre    T    A        0      0        2 
  17  chr17_41793863     ZHar    T    A        0      0        2 
  17  chr17_41793863   Sample    T    A        0      0        2 
  17  chr17_41804430     AAsi    T    G        0      0        2 
  17  chr17_41804430     AKia    T    G        0      0        2 
  17  chr17_41804430     AOna    T    G        0      0        2 
  17  chr17_41804430     ASom    T    G        0      0        2 
  17  chr17_41804430     HCab    T    G        0      0        2 
  17  chr17_41804430     HPrz    T    G      0.5      1        2 
  17  chr17_41804430     ZBoe    T    G        0      0        2 
  17  chr17_41804430     ZGre    T    G        0      0        2 
  17  chr17_41804430     ZHar    T    G        0      0        2 
  17  chr17_41804430   Sample    T    G        0      0        2 
  17  chr17_41840720     AAsi    A    T        0      0        2 
  17  chr17_41840720     AKia    A    T        0      0        2 
  17  chr17_41840720     AOna    A    T      0.5      1        2 
  17  chr17_41840720     ASom    A    T        0      0        2 
  17  chr17_41840720     HCab    A    T        0      0        2 
  17  chr17_41840720     HPrz    A    T        0      0        2 
  17  chr17_41840720     ZBoe    A    T        0      0        2 
  17  chr17_41840720     ZGre    A    T        0      0        2 
  17  chr17_41840720     ZHar    A    T        0      0        2 
  17  chr17_41840720   Sample    A    T        0      0        2 
  17  chr17_41863584     AAsi    G    T        1      2        2 
  17  chr17_41863584     AKia    G    T      0.5      1        2 
  17  chr17_41863584     AOna    G    T      0.5      1        2 
  17  chr17_41863584     ASom    G    T        1      2        2 
  17  chr17_41863584     HCab    G    T        0      0        2 
  17  chr17_41863584     HPrz    G    T        0      0        2 
  17  chr17_41863584     ZBoe    G    T        0      0        2 
  17  chr17_41863584     ZGre    G    T        0      0        2 
  17  chr17_41863584     ZHar    G    T        0      0        2 
  17  chr17_41863584   Sample    G    T        0      0        2 
  17  chr17_41872954     AAsi    T    G        0      0        2 
  17  chr17_41872954     AKia    T    G        0      0        2 
  17  chr17_41872954     AOna    T    G        0      0        2 
  17  chr17_41872954     ASom    T    G        0      0        2 
  17  chr17_41872954     HCab    T    G        0      0        2 
  17  chr17_41872954     HPrz    T    G        0      0        2 
  17  chr17_41872954     ZBoe    T    G        0      0        2 
  17  chr17_41872954     ZGre    T    G        0      0        2 
  17  chr17_41872954     ZHar    T    G      0.5      1        2 
  17  chr17_41872954   Sample    T    G        0      0        2 
  17  chr17_41966199     AAsi    G    C        0      0        2 
  17  chr17_41966199     AKia    G    C        0      0        2 
  17  chr17_41966199     AOna    G    C        0      0        2 
  17  chr17_41966199     ASom    G    C        0      0        2 
  17  chr17_41966199     HCab    G    C        0      0        2 
  17  chr17_41966199     HPrz    G    C        0      0        2 
  17  chr17_41966199     ZBoe    G    C      0.5      1        2 
  17  chr17_41966199     ZGre    G    C        0      0        2 
  17  chr17_41966199     ZHar    G    C        0      0        2 
  17  chr17_41966199   Sample    G    C        0      0        2 
  17  chr17_41994880     AAsi    T    G        0      0        2 
  17  chr17_41994880     AKia    T    G        0      0        2 
  17  chr17_41994880     AOna    T    G      0.5      1        2 
  17  chr17_41994880     ASom    T    G        0      0        2 
  17  chr17_41994880     HCab    T    G        1      2        2 
  17  chr17_41994880     HPrz    T    G        1      2        2 
  17  chr17_41994880     ZBoe    T    G        0      0        2 
  17  chr17_41994880     ZGre    T    G      0.5      1        2 
  17  chr17_41994880     ZHar    T    G        0      0        2 
  17  chr17_41994880   Sample    T    G        1      2        2 
  17  chr17_42001587     AAsi    T    G        0      0        2 
  17  chr17_42001587     AKia    T    G        0      0        2 
  17  chr17_42001587     AOna    T    G        0      0        2 
  17  chr17_42001587     ASom    T    G        0      0        2 
  17  chr17_42001587     HCab    T    G        1      2        2 
  17  chr17_42001587     HPrz    T    G        1      2        2 
  17  chr17_42001587     ZBoe    T    G        0      0        2 
  17  chr17_42001587     ZGre    T    G        0      0        2 
  17  chr17_42001587     ZHar    T    G        0      0        2 
  17  chr17_42001587   Sample    T    G        1      2        2 
  17  chr17_42024455     AAsi    C    A        0      0        2 
  17  chr17_42024455     AKia    C    A      0.5      1        2 
  17  chr17_42024455     AOna    C    A        0      0        2 
  17  chr17_42024455     ASom    C    A        0      0        2 
  17  chr17_42024455     HCab    C    A        0      0        2 
  17  chr17_42024455     HPrz    C    A        0      0        2 
  17  chr17_42024455     ZBoe    C    A        0      0        2 
  17  chr17_42024455     ZGre    C    A        0      0        2 
  17  chr17_42024455     ZHar    C    A        0      0        2 
  17  chr17_42024455   Sample    C    A        0      0        2 
  17  chr17_42039734     AAsi    T    G        0      0        2 
  17  chr17_42039734     AKia    T    G        0      0        2 
  17  chr17_42039734     AOna    T    G        0      0        2 
  17  chr17_42039734     ASom    T    G        0      0        2 
  17  chr17_42039734     HCab    T    G        0      0        2 
  17  chr17_42039734     HPrz    T    G        0      0        2 
  17  chr17_42039734     ZBoe    T    G      0.5      1        2 
  17  chr17_42039734     ZGre    T    G        0      0        2 
  17  chr17_42039734     ZHar    T    G        0      0        2 
  17  chr17_42039734   Sample    T    G        0      0        2 
  17  chr17_42064805     AAsi    C    A        0      0        2 
  17  chr17_42064805     AKia    C    A        0      0        2 
  17  chr17_42064805     AOna    C    A        0      0        2 
  17  chr17_42064805     ASom    C    A        0      0        2 
  17  chr17_42064805     HCab    C    A        1      2        2 
  17  chr17_42064805     HPrz    C    A        1      2        2 
  17  chr17_42064805     ZBoe    C    A        0      0        2 
  17  chr17_42064805     ZGre    C    A        0      0        2 
  17  chr17_42064805     ZHar    C    A        0      0        2 
  17  chr17_42064805   Sample    C    A        1      2        2 
  17  chr17_42113158     AAsi    T    G        0      0        2 
  17  chr17_42113158     AKia    T    G        0      0        2 
  17  chr17_42113158     AOna    T    G        0      0        2 
  17  chr17_42113158     ASom    T    G        0      0        2 
  17  chr17_42113158     HCab    T    G        1      2        2 
  17  chr17_42113158     HPrz    T    G        1      2        2 
  17  chr17_42113158     ZBoe    T    G        0      0        2 
  17  chr17_42113158     ZGre    T    G        0      0        2 
  17  chr17_42113158     ZHar    T    G        0      0        2 
  17  chr17_42113158   Sample    T    G        1      2        2 
  17  chr17_42126274     AAsi    C    G        0      0        2 
  17  chr17_42126274     AKia    C    G        0      0        2 
  17  chr17_42126274     AOna    C    G        0      0        2 
  17  chr17_42126274     ASom    C    G        0      0        2 
  17  chr17_42126274     HCab    C    G        0      0        2 
  17  chr17_42126274     HPrz    C    G        0      0        2 
  17  chr17_42126274     ZBoe    C    G      0.5      1        2 
  17  chr17_42126274     ZGre    C    G        0      0        2 
  17  chr17_42126274     ZHar    C    G        0      0        2 
  17  chr17_42126274   Sample    C    G        0      0        2 
  17  chr17_42141802     AAsi    G    C        0      0        2 
  17  chr17_42141802     AKia    G    C        0      0        2 
  17  chr17_42141802     AOna    G    C        0      0        2 
  17  chr17_42141802     ASom    G    C        0      0        2 
  17  chr17_42141802     HCab    G    C        1      2        2 
  17  chr17_42141802     HPrz    G    C        1      2        2 
  17  chr17_42141802     ZBoe    G    C        0      0        2 
  17  chr17_42141802     ZGre    G    C        0      0        2 
  17  chr17_42141802     ZHar    G    C        0      0        2 
  17  chr17_42141802   Sample    G    C        1      2        2 
  17  chr17_42175572     AAsi    C    G        0      0        2 
  17  chr17_42175572     AKia    C    G        0      0        2 
  17  chr17_42175572     AOna    C    G        0      0        2 
  17  chr17_42175572     ASom    C    G        0      0        2 
  17  chr17_42175572     HCab    C    G        1      2        2 
  17  chr17_42175572     HPrz    C    G        1      2        2 
  17  chr17_42175572     ZBoe    C    G        0      0        2 
  17  chr17_42175572     ZGre    C    G        0      0        2 
  17  chr17_42175572     ZHar    C    G        0      0        2 
  17  chr17_42175572   Sample    C    G        1      2        2 
  17  chr17_42215766     AAsi    T    A        0      0        2 
  17  chr17_42215766     AKia    T    A        0      0        2 
  17  chr17_42215766     AOna    T    A        0      0        2 
  17  chr17_42215766     ASom    T    A        0      0        2 
  17  chr17_42215766     HCab    T    A        0      0        2 
  17  chr17_42215766     HPrz    T    A        0      0        2 
  17  chr17_42215766     ZBoe    T    A        1      2        2 
  17  chr17_42215766     ZGre    T    A        1      2        2 
  17  chr17_42215766     ZHar    T    A        1      2        2 
  17  chr17_42215766   Sample    T    A        0      0        2 
  17  chr17_42227285     AAsi    C    A        0      0        2 
  17  chr17_42227285     AKia    C    A        0      0        2 
  17  chr17_42227285     AOna    C    A        0      0        2 
  17  chr17_42227285     ASom    C    A        0      0        2 
  17  chr17_42227285     HCab    C    A        1      2        2 
  17  chr17_42227285     HPrz    C    A        1      2        2 
  17  chr17_42227285     ZBoe    C    A        0      0        2 
  17  chr17_42227285     ZGre    C    A        0      0        2 
  17  chr17_42227285     ZHar    C    A        0      0        2 
  17  chr17_42227285   Sample    C    A        1      2        2 
  17  chr17_42229671     AAsi    T    A        0      0        2 
  17  chr17_42229671     AKia    T    A        0      0        2 
  17  chr17_42229671     AOna    T    A        0      0        2 
  17  chr17_42229671     ASom    T    A        0      0        2 
  17  chr17_42229671     HCab    T    A        1      2        2 
  17  chr17_42229671     HPrz    T    A        1      2        2 
  17  chr17_42229671     ZBoe    T    A        0      0        2 
  17  chr17_42229671     ZGre    T    A        0      0        2 
  17  chr17_42229671     ZHar    T    A        0      0        2 
  17  chr17_42229671   Sample    T    A        1      2        2 
  17  chr17_42240440     AAsi    A    T        0      0        2 
  17  chr17_42240440     AKia    A    T        0      0        2 
  17  chr17_42240440     AOna    A    T        0      0        2 
  17  chr17_42240440     ASom    A    T        0      0        2 
  17  chr17_42240440     HCab    A    T        1      2        2 
  17  chr17_42240440     HPrz    A    T        1      2        2 
  17  chr17_42240440     ZBoe    A    T        0      0        2 
  17  chr17_42240440     ZGre    A    T        0      0        2 
  17  chr17_42240440     ZHar    A    T        0      0        2 
  17  chr17_42240440   Sample    A    T        1      2        2 
  17  chr17_42266736     AAsi    G    C        1      2        2 
  17  chr17_42266736     AKia    G    C        0      0        2 
  17  chr17_42266736     AOna    G    C        0      0        2 
  17  chr17_42266736     ASom    G    C      0.5      1        2 
  17  chr17_42266736     HCab    G    C        0      0        2 
  17  chr17_42266736     HPrz    G    C        0      0        2 
  17  chr17_42266736     ZBoe    G    C        0      0        2 
  17  chr17_42266736     ZGre    G    C        0      0        2 
  17  chr17_42266736     ZHar    G    C        0      0        2 
  17  chr17_42266736   Sample    G    C        0      0        2 
  17  chr17_42281744     AAsi    A    T        0      0        2 
  17  chr17_42281744     AKia    A    T        0      0        2 
  17  chr17_42281744     AOna    A    T        0      0        2 
  17  chr17_42281744     ASom    A    T        0      0        2 
  17  chr17_42281744     HCab    A    T        0      0        2 
  17  chr17_42281744     HPrz    A    T        0      0        2 
  17  chr17_42281744     ZBoe    A    T      0.5      1        2 
  17  chr17_42281744     ZGre    A    T        0      0        2 
  17  chr17_42281744     ZHar    A    T        0      0        2 
  17  chr17_42281744   Sample    A    T        0      0        2 
  17  chr17_42284633     AAsi    G    C        0      0        2 
  17  chr17_42284633     AKia    G    C        0      0        2 
  17  chr17_42284633     AOna    G    C        0      0        2 
  17  chr17_42284633     ASom    G    C        0      0        2 
  17  chr17_42284633     HCab    G    C        0      0        2 
  17  chr17_42284633     HPrz    G    C        0      0        2 
  17  chr17_42284633     ZBoe    G    C        0      0        2 
  17  chr17_42284633     ZGre    G    C        0      0        2 
  17  chr17_42284633     ZHar    G    C      0.5      1        2 
  17  chr17_42284633   Sample    G    C        0      0        2 
  17  chr17_42322423     AAsi    T    G        0      0        2 
  17  chr17_42322423     AKia    T    G        0      0        2 
  17  chr17_42322423     AOna    T    G        0      0        2 
  17  chr17_42322423     ASom    T    G        0      0        2 
  17  chr17_42322423     HCab    T    G        0      0        2 
  17  chr17_42322423     HPrz    T    G        0      0        2 
  17  chr17_42322423     ZBoe    T    G        0      0        2 
  17  chr17_42322423     ZGre    T    G        0      0        2 
  17  chr17_42322423     ZHar    T    G        1      2        2 
  17  chr17_42322423   Sample    T    G        0      0        2 
  17  chr17_42326605     AAsi    T    G        0      0        2 
  17  chr17_42326605     AKia    T    G        0      0        2 
  17  chr17_42326605     AOna    T    G        0      0        2 
  17  chr17_42326605     ASom    T    G        0      0        2 
  17  chr17_42326605     HCab    T    G        0      0        2 
  17  chr17_42326605     HPrz    T    G        0      0        2 
  17  chr17_42326605     ZBoe    T    G        0      0        2 
  17  chr17_42326605     ZGre    T    G        0      0        2 
  17  chr17_42326605     ZHar    T    G      0.5      1        2 
  17  chr17_42326605   Sample    T    G        0      0        2 
  17  chr17_42349642     AAsi    C    G        0      0        2 
  17  chr17_42349642     AKia    C    G        0      0        2 
  17  chr17_42349642     AOna    C    G      0.5      1        2 
  17  chr17_42349642     ASom    C    G        0      0        2 
  17  chr17_42349642     HCab    C    G        0      0        2 
  17  chr17_42349642     HPrz    C    G        0      0        2 
  17  chr17_42349642     ZBoe    C    G        0      0        2 
  17  chr17_42349642     ZGre    C    G        0      0        2 
  17  chr17_42349642     ZHar    C    G        0      0        2 
  17  chr17_42349642   Sample    C    G        0      0        2 
  17  chr17_42373597     AAsi    C    G        0      0        2 
  17  chr17_42373597     AKia    C    G        0      0        2 
  17  chr17_42373597     AOna    C    G        0      0        2 
  17  chr17_42373597     ASom    C    G        0      0        2 
  17  chr17_42373597     HCab    C    G        0      0        2 
  17  chr17_42373597     HPrz    C    G        0      0        2 
  17  chr17_42373597     ZBoe    C    G        0      0        2 
  17  chr17_42373597     ZGre    C    G        0      0        2 
  17  chr17_42373597     ZHar    C    G        1      2        2 
  17  chr17_42373597   Sample    C    G        0      0        2 
  17  chr17_42383450     AAsi    T    G        0      0        2 
  17  chr17_42383450     AKia    T    G        0      0        2 
  17  chr17_42383450     AOna    T    G        0      0        2 
  17  chr17_42383450     ASom    T    G        0      0        2 
  17  chr17_42383450     HCab    T    G        1      2        2 
  17  chr17_42383450     HPrz    T    G        1      2        2 
  17  chr17_42383450     ZBoe    T    G        0      0        2 
  17  chr17_42383450     ZGre    T    G        0      0        2 
  17  chr17_42383450     ZHar    T    G        0      0        2 
  17  chr17_42383450   Sample    T    G        1      2        2 
  17  chr17_42415459     AAsi    G    C        0      0        2 
  17  chr17_42415459     AKia    G    C        0      0        2 
  17  chr17_42415459     AOna    G    C        0      0        2 
  17  chr17_42415459     ASom    G    C        0      0        2 
  17  chr17_42415459     HCab    G    C        1      2        2 
  17  chr17_42415459     HPrz    G    C        1      2        2 
  17  chr17_42415459     ZBoe    G    C        0      0        2 
  17  chr17_42415459     ZGre    G    C        0      0        2 
  17  chr17_42415459     ZHar    G    C        0      0        2 
  17  chr17_42415459   Sample    G    C        1      2        2 
  17  chr17_42435502     AAsi    C    A        0      0        2 
  17  chr17_42435502     AKia    C    A        0      0        2 
  17  chr17_42435502     AOna    C    A        0      0        2 
  17  chr17_42435502     ASom    C    A        0      0        2 
  17  chr17_42435502     HCab    C    A        0      0        2 
  17  chr17_42435502     HPrz    C    A        0      0        2 
  17  chr17_42435502     ZBoe    C    A        0      0        2 
  17  chr17_42435502     ZGre    C    A        0      0        2 
  17  chr17_42435502     ZHar    C    A      0.5      1        2 
  17  chr17_42435502   Sample    C    A        0      0        2 
  17  chr17_42454672     AAsi    G    T        0      0        2 
  17  chr17_42454672     AKia    G    T        0      0        2 
  17  chr17_42454672     AOna    G    T        0      0        2 
  17  chr17_42454672     ASom    G    T        0      0        2 
  17  chr17_42454672     HCab    G    T        1      2        2 
  17  chr17_42454672     HPrz    G    T        1      2        2 
  17  chr17_42454672     ZBoe    G    T        0      0        2 
  17  chr17_42454672     ZGre    G    T        0      0        2 
  17  chr17_42454672     ZHar    G    T        0      0        2 
  17  chr17_42454672   Sample    G    T        1      2        2 
  17  chr17_42492608     AAsi    T    G        0      0        2 
  17  chr17_42492608     AKia    T    G        0      0        2 
  17  chr17_42492608     AOna    T    G      0.5      1        2 
  17  chr17_42492608     ASom    T    G        0      0        2 
  17  chr17_42492608     HCab    T    G        0      0        2 
  17  chr17_42492608     HPrz    T    G        0      0        2 
  17  chr17_42492608     ZBoe    T    G        0      0        2 
  17  chr17_42492608     ZGre    T    G        0      0        2 
  17  chr17_42492608     ZHar    T    G        0      0        2 
  17  chr17_42492608   Sample    T    G        0      0        2 
  17  chr17_42493739     AAsi    G    C        0      0        2 
  17  chr17_42493739     AKia    G    C        1      2        2 
  17  chr17_42493739     AOna    G    C        1      2        2 
  17  chr17_42493739     ASom    G    C        0      0        2 
  17  chr17_42493739     HCab    G    C        0      0        2 
  17  chr17_42493739     HPrz    G    C        0      0        2 
  17  chr17_42493739     ZBoe    G    C        0      0        2 
  17  chr17_42493739     ZGre    G    C        0      0        2 
  17  chr17_42493739     ZHar    G    C        0      0        2 
  17  chr17_42493739   Sample    G    C        0      0        2 
  17  chr17_42499737     AAsi    C    G        0      0        2 
  17  chr17_42499737     AKia    C    G        0      0        2 
  17  chr17_42499737     AOna    C    G        0      0        2 
  17  chr17_42499737     ASom    C    G        0      0        2 
  17  chr17_42499737     HCab    C    G        0      0        2 
  17  chr17_42499737     HPrz    C    G        0      0        2 
  17  chr17_42499737     ZBoe    C    G        1      2        2 
  17  chr17_42499737     ZGre    C    G        1      2        2 
  17  chr17_42499737     ZHar    C    G        1      2        2 
  17  chr17_42499737   Sample    C    G        0      0        2 
  17  chr17_42532304     AAsi    A    C        0      0        2 
  17  chr17_42532304     AKia    A    C        0      0        2 
  17  chr17_42532304     AOna    A    C        0      0        2 
  17  chr17_42532304     ASom    A    C        0      0        2 
  17  chr17_42532304     HCab    A    C        1      2        2 
  17  chr17_42532304     HPrz    A    C        1      2        2 
  17  chr17_42532304     ZBoe    A    C        0      0        2 
  17  chr17_42532304     ZGre    A    C        0      0        2 
  17  chr17_42532304     ZHar    A    C        0      0        2 
  17  chr17_42532304   Sample    A    C        1      2        2 
  17  chr17_42563911     AAsi    C    A        0      0        2 
  17  chr17_42563911     AKia    C    A        0      0        2 
  17  chr17_42563911     AOna    C    A        0      0        2 
  17  chr17_42563911     ASom    C    A        0      0        2 
  17  chr17_42563911     HCab    C    A        0      0        2 
  17  chr17_42563911     HPrz    C    A        0      0        2 
  17  chr17_42563911     ZBoe    C    A      0.5      1        2 
  17  chr17_42563911     ZGre    C    A        0      0        2 
  17  chr17_42563911     ZHar    C    A        0      0        2 
  17  chr17_42563911   Sample    C    A        0      0        2 
  17  chr17_42582176     AAsi    G    T      0.5      1        2 
  17  chr17_42582176     AKia    G    T        0      0        2 
  17  chr17_42582176     AOna    G    T        0      0        2 
  17  chr17_42582176     ASom    G    T        0      0        2 
  17  chr17_42582176     HCab    G    T        0      0        2 
  17  chr17_42582176     HPrz    G    T        0      0        2 
  17  chr17_42582176     ZBoe    G    T        0      0        2 
  17  chr17_42582176     ZGre    G    T        0      0        2 
  17  chr17_42582176     ZHar    G    T        0      0        2 
  17  chr17_42582176   Sample    G    T        0      0        2 
  17  chr17_42623619     AAsi    A    C        0      0        2 
  17  chr17_42623619     AKia    A    C        0      0        2 
  17  chr17_42623619     AOna    A    C        0      0        2 
  17  chr17_42623619     ASom    A    C        0      0        2 
  17  chr17_42623619     HCab    A    C        0      0        2 
  17  chr17_42623619     HPrz    A    C        0      0        2 
  17  chr17_42623619     ZBoe    A    C        0      0        2 
  17  chr17_42623619     ZGre    A    C        0      0        2 
  17  chr17_42623619     ZHar    A    C        1      2        2 
  17  chr17_42623619   Sample    A    C        0      0        2 
  17  chr17_42684922     AAsi    G    T        0      0        2 
  17  chr17_42684922     AKia    G    T        0      0        2 
  17  chr17_42684922     AOna    G    T        0      0        2 
  17  chr17_42684922     ASom    G    T        0      0        2 
  17  chr17_42684922     HCab    G    T        1      2        2 
  17  chr17_42684922     HPrz    G    T        1      2        2 
  17  chr17_42684922     ZBoe    G    T        0      0        2 
  17  chr17_42684922     ZGre    G    T        0      0        2 
  17  chr17_42684922     ZHar    G    T        0      0        2 
  17  chr17_42684922   Sample    G    T        1      2        2 
  17  chr17_42686384     AAsi    G    T        0      0        2 
  17  chr17_42686384     AKia    G    T        0      0        2 
  17  chr17_42686384     AOna    G    T        0      0        2 
  17  chr17_42686384     ASom    G    T        0      0        2 
  17  chr17_42686384     HCab    G    T        0      0        2 
  17  chr17_42686384     HPrz    G    T        0      0        2 
  17  chr17_42686384     ZBoe    G    T        0      0        2 
  17  chr17_42686384     ZGre    G    T        1      2        2 
  17  chr17_42686384     ZHar    G    T        0      0        2 
  17  chr17_42686384   Sample    G    T        0      0        2 
  17  chr17_42696540     AAsi    T    G        0      0        2 
  17  chr17_42696540     AKia    T    G        0      0        2 
  17  chr17_42696540     AOna    T    G        0      0        2 
  17  chr17_42696540     ASom    T    G        0      0        2 
  17  chr17_42696540     HCab    T    G        1      2        2 
  17  chr17_42696540     HPrz    T    G        0      0        2 
  17  chr17_42696540     ZBoe    T    G        0      0        2 
  17  chr17_42696540     ZGre    T    G        0      0        2 
  17  chr17_42696540     ZHar    T    G        0      0        2 
  17  chr17_42696540   Sample    T    G        1      2        2 
  17  chr17_42725890     AAsi    A    T        0      0        2 
  17  chr17_42725890     AKia    A    T        0      0        2 
  17  chr17_42725890     AOna    A    T        0      0        2 
  17  chr17_42725890     ASom    A    T        0      0        2 
  17  chr17_42725890     HCab    A    T        0      0        2 
  17  chr17_42725890     HPrz    A    T        0      0        2 
  17  chr17_42725890     ZBoe    A    T        0      0        2 
  17  chr17_42725890     ZGre    A    T        0      0        2 
  17  chr17_42725890     ZHar    A    T      0.5      1        2 
  17  chr17_42725890   Sample    A    T        0      0        2 
  17  chr17_42728917     AAsi    T    A        0      0        2 
  17  chr17_42728917     AKia    T    A        0      0        2 
  17  chr17_42728917     AOna    T    A        0      0        2 
  17  chr17_42728917     ASom    T    A        0      0        2 
  17  chr17_42728917     HCab    T    A        0      0        2 
  17  chr17_42728917     HPrz    T    A        1      2        2 
  17  chr17_42728917     ZBoe    T    A        0      0        2 
  17  chr17_42728917     ZGre    T    A        0      0        2 
  17  chr17_42728917     ZHar    T    A        0      0        2 
  17  chr17_42728917   Sample    T    A        0      0        2 
  17  chr17_42767855     AAsi    T    G        0      0        2 
  17  chr17_42767855     AKia    T    G        0      0        2 
  17  chr17_42767855     AOna    T    G        0      0        2 
  17  chr17_42767855     ASom    T    G        0      0        2 
  17  chr17_42767855     HCab    T    G        1      2        2 
  17  chr17_42767855     HPrz    T    G        1      2        2 
  17  chr17_42767855     ZBoe    T    G        0      0        2 
  17  chr17_42767855     ZGre    T    G        0      0        2 
  17  chr17_42767855     ZHar    T    G        0      0        2 
  17  chr17_42767855   Sample    T    G        1      2        2 
  17  chr17_42777731     AAsi    C    A        0      0        2 
  17  chr17_42777731     AKia    C    A        0      0        2 
  17  chr17_42777731     AOna    C    A        0      0        2 
  17  chr17_42777731     ASom    C    A        0      0        2 
  17  chr17_42777731     HCab    C    A        1      2        2 
  17  chr17_42777731     HPrz    C    A      0.5      1        2 
  17  chr17_42777731     ZBoe    C    A        0      0        2 
  17  chr17_42777731     ZGre    C    A        0      0        2 
  17  chr17_42777731     ZHar    C    A        0      0        2 
  17  chr17_42777731   Sample    C    A        1      2        2 
  17  chr17_42777882     AAsi    C    G        0      0        2 
  17  chr17_42777882     AKia    C    G        0      0        2 
  17  chr17_42777882     AOna    C    G        0      0        2 
  17  chr17_42777882     ASom    C    G        0      0        2 
  17  chr17_42777882     HCab    C    G      0.5      1        2 
  17  chr17_42777882     HPrz    C    G        0      0        2 
  17  chr17_42777882     ZBoe    C    G        0      0        2 
  17  chr17_42777882     ZGre    C    G        0      0        2 
  17  chr17_42777882     ZHar    C    G        0      0        2 
  17  chr17_42777882   Sample    C    G        0      0        2 
  17  chr17_42852440     AAsi    A    T        0      0        2 
  17  chr17_42852440     AKia    A    T        0      0        2 
  17  chr17_42852440     AOna    A    T        0      0        2 
  17  chr17_42852440     ASom    A    T        0      0        2 
  17  chr17_42852440     HCab    A    T        0      0        2 
  17  chr17_42852440     HPrz    A    T        0      0        2 
  17  chr17_42852440     ZBoe    A    T        0      0        2 
  17  chr17_42852440     ZGre    A    T        0      0        2 
  17  chr17_42852440     ZHar    A    T        1      2        2 
  17  chr17_42852440   Sample    A    T        0      0        2 
  17  chr17_42852865     AAsi    G    C        0      0        2 
  17  chr17_42852865     AKia    G    C        0      0        2 
  17  chr17_42852865     AOna    G    C        0      0        2 
  17  chr17_42852865     ASom    G    C        0      0        2 
  17  chr17_42852865     HCab    G    C      0.5      1        2 
  17  chr17_42852865     HPrz    G    C      0.5      1        2 
  17  chr17_42852865     ZBoe    G    C        0      0        2 
  17  chr17_42852865     ZGre    G    C        0      0        2 
  17  chr17_42852865     ZHar    G    C        0      0        2 
  17  chr17_42852865   Sample    G    C        0      0        2 
  17  chr17_42857046     AAsi    G    T        0      0        2 
  17  chr17_42857046     AKia    G    T        0      0        2 
  17  chr17_42857046     AOna    G    T        0      0        2 
  17  chr17_42857046     ASom    G    T        0      0        2 
  17  chr17_42857046     HCab    G    T        1      2        2 
  17  chr17_42857046     HPrz    G    T        1      2        2 
  17  chr17_42857046     ZBoe    G    T        0      0        2 
  17  chr17_42857046     ZGre    G    T        0      0        2 
  17  chr17_42857046     ZHar    G    T        0      0        2 
  17  chr17_42857046   Sample    G    T        1      2        2 
  17  chr17_42864203     AAsi    C    G        0      0        2 
  17  chr17_42864203     AKia    C    G        1      2        2 
  17  chr17_42864203     AOna    C    G        1      2        2 
  17  chr17_42864203     ASom    C    G        0      0        2 
  17  chr17_42864203     HCab    C    G        0      0        2 
  17  chr17_42864203     HPrz    C    G        0      0        2 
  17  chr17_42864203     ZBoe    C    G        0      0        2 
  17  chr17_42864203     ZGre    C    G        0      0        2 
  17  chr17_42864203     ZHar    C    G        0      0        2 
  17  chr17_42864203   Sample    C    G        0      0        2 
  17  chr17_42893479     AAsi    G    C        0      0        2 
  17  chr17_42893479     AKia    G    C        0      0        2 
  17  chr17_42893479     AOna    G    C        0      0        2 
  17  chr17_42893479     ASom    G    C        0      0        2 
  17  chr17_42893479     HCab    G    C        1      2        2 
  17  chr17_42893479     HPrz    G    C        1      2        2 
  17  chr17_42893479     ZBoe    G    C        0      0        2 
  17  chr17_42893479     ZGre    G    C        0      0        2 
  17  chr17_42893479     ZHar    G    C        0      0        2 
  17  chr17_42893479   Sample    G    C        1      2        2 
  17  chr17_42917397     AAsi    G    T        0      0        2 
  17  chr17_42917397     AKia    G    T        0      0        2 
  17  chr17_42917397     AOna    G    T        0      0        2 
  17  chr17_42917397     ASom    G    T        0      0        2 
  17  chr17_42917397     HCab    G    T        0      0        2 
  17  chr17_42917397     HPrz    G    T        0      0        2 
  17  chr17_42917397     ZBoe    G    T        0      0        2 
  17  chr17_42917397     ZGre    G    T        0      0        2 
  17  chr17_42917397     ZHar    G    T      0.5      1        2 
  17  chr17_42917397   Sample    G    T        0      0        2 
  17  chr17_42926305     AAsi    G    C        1      2        2 
  17  chr17_42926305     AKia    G    C        0      0        2 
  17  chr17_42926305     AOna    G    C        0      0        2 
  17  chr17_42926305     ASom    G    C        1      2        2 
  17  chr17_42926305     HCab    G    C        0      0        2 
  17  chr17_42926305     HPrz    G    C        0      0        2 
  17  chr17_42926305     ZBoe    G    C        0      0        2 
  17  chr17_42926305     ZGre    G    C        0      0        2 
  17  chr17_42926305     ZHar    G    C        0      0        2 
  17  chr17_42926305   Sample    G    C        0      0        2 
  17  chr17_42926787     AAsi    A    C        0      0        2 
  17  chr17_42926787     AKia    A    C        0      0        2 
  17  chr17_42926787     AOna    A    C        0      0        2 
  17  chr17_42926787     ASom    A    C        0      0        2 
  17  chr17_42926787     HCab    A    C      0.5      1        2 
  17  chr17_42926787     HPrz    A    C      0.5      1        2 
  17  chr17_42926787     ZBoe    A    C        0      0        2 
  17  chr17_42926787     ZGre    A    C        0      0        2 
  17  chr17_42926787     ZHar    A    C        0      0        2 
  17  chr17_42926787   Sample    A    C        0      0        2 
  17  chr17_42942079     AAsi    A    C        0      0        2 
  17  chr17_42942079     AKia    A    C        0      0        2 
  17  chr17_42942079     AOna    A    C        0      0        2 
  17  chr17_42942079     ASom    A    C        0      0        2 
  17  chr17_42942079     HCab    A    C        0      0        2 
  17  chr17_42942079     HPrz    A    C        0      0        2 
  17  chr17_42942079     ZBoe    A    C        1      2        2 
  17  chr17_42942079     ZGre    A    C        0      0        2 
  17  chr17_42942079     ZHar    A    C        0      0        2 
  17  chr17_42942079   Sample    A    C        0      0        2 
  17  chr17_42953775     AAsi    C    G        0      0        2 
  17  chr17_42953775     AKia    C    G        0      0        2 
  17  chr17_42953775     AOna    C    G        0      0        2 
  17  chr17_42953775     ASom    C    G        0      0        2 
  17  chr17_42953775     HCab    C    G        1      2        2 
  17  chr17_42953775     HPrz    C    G        1      2        2 
  17  chr17_42953775     ZBoe    C    G        0      0        2 
  17  chr17_42953775     ZGre    C    G        0      0        2 
  17  chr17_42953775     ZHar    C    G        0      0        2 
  17  chr17_42953775   Sample    C    G        1      2        2 
  17  chr17_43005517     AAsi    T    G        0      0        2 
  17  chr17_43005517     AKia    T    G        0      0        2 
  17  chr17_43005517     AOna    T    G        0      0        2 
  17  chr17_43005517     ASom    T    G        0      0        2 
  17  chr17_43005517     HCab    T    G      0.5      1        2 
  17  chr17_43005517     HPrz    T    G        0      0        2 
  17  chr17_43005517     ZBoe    T    G        0      0        2 
  17  chr17_43005517     ZGre    T    G        0      0        2 
  17  chr17_43005517     ZHar    T    G        0      0        2 
  17  chr17_43005517   Sample    T    G        0      0        2 
  17  chr17_43045119     AAsi    G    C        0      0        2 
  17  chr17_43045119     AKia    G    C        0      0        2 
  17  chr17_43045119     AOna    G    C        0      0        2 
  17  chr17_43045119     ASom    G    C        0      0        2 
  17  chr17_43045119     HCab    G    C        1      2        2 
  17  chr17_43045119     HPrz    G    C        1      2        2 
  17  chr17_43045119     ZBoe    G    C        0      0        2 
  17  chr17_43045119     ZGre    G    C        0      0        2 
  17  chr17_43045119     ZHar    G    C        0      0        2 
  17  chr17_43045119   Sample    G    C        1      2        2 
  17  chr17_43090155     AAsi    G    T        0      0        2 
  17  chr17_43090155     AKia    G    T        0      0        2 
  17  chr17_43090155     AOna    G    T        0      0        2 
  17  chr17_43090155     ASom    G    T        0      0        2 
  17  chr17_43090155     HCab    G    T        1      2        2 
  17  chr17_43090155     HPrz    G    T        1      2        2 
  17  chr17_43090155     ZBoe    G    T        0      0        2 
  17  chr17_43090155     ZGre    G    T        0      0        2 
  17  chr17_43090155     ZHar    G    T        0      0        2 
  17  chr17_43090155   Sample    G    T        1      2        2 
  17  chr17_43110650     AAsi    T    G        0      0        2 
  17  chr17_43110650     AKia    T    G        0      0        2 
  17  chr17_43110650     AOna    T    G        0      0        2 
  17  chr17_43110650     ASom    T    G        0      0        2 
  17  chr17_43110650     HCab    T    G        0      0        2 
  17  chr17_43110650     HPrz    T    G        0      0        2 
  17  chr17_43110650     ZBoe    T    G        0      0        2 
  17  chr17_43110650     ZGre    T    G        1      2        2 
  17  chr17_43110650     ZHar    T    G        0      0        2 
  17  chr17_43110650   Sample    T    G        0      0        2 
  17  chr17_43127846     AAsi    C    A        0      0        2 
  17  chr17_43127846     AKia    C    A        0      0        2 
  17  chr17_43127846     AOna    C    A        0      0        2 
  17  chr17_43127846     ASom    C    A        0      0        2 
  17  chr17_43127846     HCab    C    A        1      2        2 
  17  chr17_43127846     HPrz    C    A        1      2        2 
  17  chr17_43127846     ZBoe    C    A        0      0        2 
  17  chr17_43127846     ZGre    C    A        0      0        2 
  17  chr17_43127846     ZHar    C    A        0      0        2 
  17  chr17_43127846   Sample    C    A        1      2        2 
  17  chr17_43151631     AAsi    A    T        0      0        2 
  17  chr17_43151631     AKia    A    T        0      0        2 
  17  chr17_43151631     AOna    A    T        0      0        2 
  17  chr17_43151631     ASom    A    T        0      0        2 
  17  chr17_43151631     HCab    A    T        0      0        2 
  17  chr17_43151631     HPrz    A    T        0      0        2 
  17  chr17_43151631     ZBoe    A    T        0      0        2 
  17  chr17_43151631     ZGre    A    T        0      0        2 
  17  chr17_43151631     ZHar    A    T        1      2        2 
  17  chr17_43151631   Sample    A    T        0      0        2 
  17  chr17_43153394     AAsi    T    G        1      2        2 
  17  chr17_43153394     AKia    T    G        0      0        2 
  17  chr17_43153394     AOna    T    G        0      0        2 
  17  chr17_43153394     ASom    T    G        1      2        2 
  17  chr17_43153394     HCab    T    G        0      0        2 
  17  chr17_43153394     HPrz    T    G        0      0        2 
  17  chr17_43153394     ZBoe    T    G        0      0        2 
  17  chr17_43153394     ZGre    T    G        0      0        2 
  17  chr17_43153394     ZHar    T    G        0      0        2 
  17  chr17_43153394   Sample    T    G        0      0        2 
  17  chr17_43162026     AAsi    C    A        0      0        2 
  17  chr17_43162026     AKia    C    A        0      0        2 
  17  chr17_43162026     AOna    C    A        0      0        2 
  17  chr17_43162026     ASom    C    A        0      0        2 
  17  chr17_43162026     HCab    C    A        1      2        2 
  17  chr17_43162026     HPrz    C    A        1      2        2 
  17  chr17_43162026     ZBoe    C    A        0      0        2 
  17  chr17_43162026     ZGre    C    A        0      0        2 
  17  chr17_43162026     ZHar    C    A        0      0        2 
  17  chr17_43162026   Sample    C    A        1      2        2 
  17  chr17_43166189     AAsi    G    C        0      0        2 
  17  chr17_43166189     AKia    G    C        0      0        2 
  17  chr17_43166189     AOna    G    C        0      0        2 
  17  chr17_43166189     ASom    G    C        0      0        2 
  17  chr17_43166189     HCab    G    C        0      0        2 
  17  chr17_43166189     HPrz    G    C      0.5      1        2 
  17  chr17_43166189     ZBoe    G    C        0      0        2 
  17  chr17_43166189     ZGre    G    C        0      0        2 
  17  chr17_43166189     ZHar    G    C        0      0        2 
  17  chr17_43166189   Sample    G    C        0      0        2 
  17  chr17_43183109     AAsi    T    G        0      0        2 
  17  chr17_43183109     AKia    T    G        0      0        2 
  17  chr17_43183109     AOna    T    G        0      0        2 
  17  chr17_43183109     ASom    T    G        0      0        2 
  17  chr17_43183109     HCab    T    G        0      0        2 
  17  chr17_43183109     HPrz    T    G        0      0        2 
  17  chr17_43183109     ZBoe    T    G        0      0        2 
  17  chr17_43183109     ZGre    T    G        0      0        2 
  17  chr17_43183109     ZHar    T    G        1      2        2 
  17  chr17_43183109   Sample    T    G        0      0        2 
  17  chr17_43195409     AAsi    T    A        0      0        2 
  17  chr17_43195409     AKia    T    A        0      0        2 
  17  chr17_43195409     AOna    T    A      0.5      1        2 
  17  chr17_43195409     ASom    T    A        0      0        2 
  17  chr17_43195409     HCab    T    A        0      0        2 
  17  chr17_43195409     HPrz    T    A        0      0        2 
  17  chr17_43195409     ZBoe    T    A        0      0        2 
  17  chr17_43195409     ZGre    T    A        0      0        2 
  17  chr17_43195409     ZHar    T    A        0      0        2 
  17  chr17_43195409   Sample    T    A        0      0        2 
  17  chr17_43206512     AAsi    T    G        0      0        2 
  17  chr17_43206512     AKia    T    G        0      0        2 
  17  chr17_43206512     AOna    T    G        0      0        2 
  17  chr17_43206512     ASom    T    G        0      0        2 
  17  chr17_43206512     HCab    T    G        0      0        2 
  17  chr17_43206512     HPrz    T    G        0      0        2 
  17  chr17_43206512     ZBoe    T    G        0      0        2 
  17  chr17_43206512     ZGre    T    G        1      2        2 
  17  chr17_43206512     ZHar    T    G        0      0        2 
  17  chr17_43206512   Sample    T    G        0      0        2 
  17  chr17_43223538     AAsi    T    G        0      0        2 
  17  chr17_43223538     AKia    T    G        0      0        2 
  17  chr17_43223538     AOna    T    G        0      0        2 
  17  chr17_43223538     ASom    T    G        0      0        2 
  17  chr17_43223538     HCab    T    G        0      0        2 
  17  chr17_43223538     HPrz    T    G        0      0        2 
  17  chr17_43223538     ZBoe    T    G      0.5      1        2 
  17  chr17_43223538     ZGre    T    G        0      0        2 
  17  chr17_43223538     ZHar    T    G        0      0        2 
  17  chr17_43223538   Sample    T    G        0      0        2 
  17  chr17_43264362     AAsi    C    A        0      0        2 
  17  chr17_43264362     AKia    C    A        0      0        2 
  17  chr17_43264362     AOna    C    A        0      0        2 
  17  chr17_43264362     ASom    C    A        0      0        2 
  17  chr17_43264362     HCab    C    A        0      0        2 
  17  chr17_43264362     HPrz    C    A        0      0        2 
  17  chr17_43264362     ZBoe    C    A        0      0        2 
  17  chr17_43264362     ZGre    C    A        0      0        2 
  17  chr17_43264362     ZHar    C    A        1      2        2 
  17  chr17_43264362   Sample    C    A        0      0        2 
  17  chr17_43272938     AAsi    C    A        1      2        2 
  17  chr17_43272938     AKia    C    A        0      0        2 
  17  chr17_43272938     AOna    C    A      0.5      1        2 
  17  chr17_43272938     ASom    C    A        1      2        2 
  17  chr17_43272938     HCab    C    A        0      0        2 
  17  chr17_43272938     HPrz    C    A        0      0        2 
  17  chr17_43272938     ZBoe    C    A      0.5      1        2 
  17  chr17_43272938     ZGre    C    A        0      0        2 
  17  chr17_43272938     ZHar    C    A        1      2        2 
  17  chr17_43272938   Sample    C    A        0      0        2 
  17  chr17_43338572     AAsi    A    C        0      0        2 
  17  chr17_43338572     AKia    A    C        0      0        2 
  17  chr17_43338572     AOna    A    C        0      0        2 
  17  chr17_43338572     ASom    A    C        0      0        2 
  17  chr17_43338572     HCab    A    C        0      0        2 
  17  chr17_43338572     HPrz    A    C        0      0        2 
  17  chr17_43338572     ZBoe    A    C      0.5      1        2 
  17  chr17_43338572     ZGre    A    C        0      0        2 
  17  chr17_43338572     ZHar    A    C        0      0        2 
  17  chr17_43338572   Sample    A    C        0      0        2 
  17  chr17_43346515     AAsi    C    G        0      0        2 
  17  chr17_43346515     AKia    C    G        0      0        2 
  17  chr17_43346515     AOna    C    G        0      0        2 
  17  chr17_43346515     ASom    C    G        0      0        2 
  17  chr17_43346515     HCab    C    G        1      2        2 
  17  chr17_43346515     HPrz    C    G        1      2        2 
  17  chr17_43346515     ZBoe    C    G        0      0        2 
  17  chr17_43346515     ZGre    C    G        0      0        2 
  17  chr17_43346515     ZHar    C    G        0      0        2 
  17  chr17_43346515   Sample    C    G        1      2        2 
  17  chr17_43347355     AAsi    C    G        0      0        2 
  17  chr17_43347355     AKia    C    G        0      0        2 
  17  chr17_43347355     AOna    C    G        1      2        2 
  17  chr17_43347355     ASom    C    G        0      0        2 
  17  chr17_43347355     HCab    C    G        0      0        2 
  17  chr17_43347355     HPrz    C    G        0      0        2 
  17  chr17_43347355     ZBoe    C    G        0      0        2 
  17  chr17_43347355     ZGre    C    G        0      0        2 
  17  chr17_43347355     ZHar    C    G        0      0        2 
  17  chr17_43347355   Sample    C    G        0      0        2 
  17  chr17_43406587     AAsi    G    C        0      0        2 
  17  chr17_43406587     AKia    G    C        0      0        2 
  17  chr17_43406587     AOna    G    C      0.5      1        2 
  17  chr17_43406587     ASom    G    C        0      0        2 
  17  chr17_43406587     HCab    G    C        0      0        2 
  17  chr17_43406587     HPrz    G    C        0      0        2 
  17  chr17_43406587     ZBoe    G    C        0      0        2 
  17  chr17_43406587     ZGre    G    C        0      0        2 
  17  chr17_43406587     ZHar    G    C        0      0        2 
  17  chr17_43406587   Sample    G    C        0      0        2 
  17  chr17_43496790     AAsi    A    T        0      0        2 
  17  chr17_43496790     AKia    A    T        0      0        2 
  17  chr17_43496790     AOna    A    T        0      0        2 
  17  chr17_43496790     ASom    A    T        1      2        2 
  17  chr17_43496790     HCab    A    T        0      0        2 
  17  chr17_43496790     HPrz    A    T        0      0        2 
  17  chr17_43496790     ZBoe    A    T        0      0        2 
  17  chr17_43496790     ZGre    A    T        0      0        2 
  17  chr17_43496790     ZHar    A    T        0      0        2 
  17  chr17_43496790   Sample    A    T        0      0        2 
  17  chr17_43508479     AAsi    A    C        0      0        2 
  17  chr17_43508479     AKia    A    C        0      0        2 
  17  chr17_43508479     AOna    A    C        0      0        2 
  17  chr17_43508479     ASom    A    C        0      0        2 
  17  chr17_43508479     HCab    A    C        1      2        2 
  17  chr17_43508479     HPrz    A    C        1      2        2 
  17  chr17_43508479     ZBoe    A    C        0      0        2 
  17  chr17_43508479     ZGre    A    C        0      0        2 
  17  chr17_43508479     ZHar    A    C        0      0        2 
  17  chr17_43508479   Sample    A    C        1      2        2 
  17  chr17_43514325     AAsi    T    G        0      0        2 
  17  chr17_43514325     AKia    T    G      0.5      1        2 
  17  chr17_43514325     AOna    T    G        0      0        2 
  17  chr17_43514325     ASom    T    G        0      0        2 
  17  chr17_43514325     HCab    T    G        0      0        2 
  17  chr17_43514325     HPrz    T    G        0      0        2 
  17  chr17_43514325     ZBoe    T    G        0      0        2 
  17  chr17_43514325     ZGre    T    G        0      0        2 
  17  chr17_43514325     ZHar    T    G        0      0        2 
  17  chr17_43514325   Sample    T    G        0      0        2 
  17  chr17_43541456     AAsi    C    G        0      0        2 
  17  chr17_43541456     AKia    C    G        0      0        2 
  17  chr17_43541456     AOna    C    G        0      0        2 
  17  chr17_43541456     ASom    C    G        0      0        2 
  17  chr17_43541456     HCab    C    G        0      0        2 
  17  chr17_43541456     HPrz    C    G      0.5      1        2 
  17  chr17_43541456     ZBoe    C    G        0      0        2 
  17  chr17_43541456     ZGre    C    G        0      0        2 
  17  chr17_43541456     ZHar    C    G        0      0        2 
  17  chr17_43541456   Sample    C    G        1      2        2 
  17  chr17_43620613     AAsi    G    T        0      0        2 
  17  chr17_43620613     AKia    G    T        0      0        2 
  17  chr17_43620613     AOna    G    T        0      0        2 
  17  chr17_43620613     ASom    G    T        0      0        2 
  17  chr17_43620613     HCab    G    T        1      2        2 
  17  chr17_43620613     HPrz    G    T      0.5      1        2 
  17  chr17_43620613     ZBoe    G    T        0      0        2 
  17  chr17_43620613     ZGre    G    T        0      0        2 
  17  chr17_43620613     ZHar    G    T        0      0        2 
  17  chr17_43620613   Sample    G    T        1      2        2 
  17  chr17_43660532     AAsi    G    T        0      0        2 
  17  chr17_43660532     AKia    G    T        0      0        2 
  17  chr17_43660532     AOna    G    T        0      0        2 
  17  chr17_43660532     ASom    G    T        0      0        2 
  17  chr17_43660532     HCab    G    T        1      2        2 
  17  chr17_43660532     HPrz    G    T        1      2        2 
  17  chr17_43660532     ZBoe    G    T        0      0        2 
  17  chr17_43660532     ZGre    G    T        0      0        2 
  17  chr17_43660532     ZHar    G    T        0      0        2 
  17  chr17_43660532   Sample    G    T        1      2        2 
  17  chr17_43661475     AAsi    T    A        0      0        2 
  17  chr17_43661475     AKia    T    A        0      0        2 
  17  chr17_43661475     AOna    T    A        0      0        2 
  17  chr17_43661475     ASom    T    A        0      0        2 
  17  chr17_43661475     HCab    T    A      0.5      1        2 
  17  chr17_43661475     HPrz    T    A        0      0        2 
  17  chr17_43661475     ZBoe    T    A        0      0        2 
  17  chr17_43661475     ZGre    T    A        0      0        2 
  17  chr17_43661475     ZHar    T    A        0      0        2 
  17  chr17_43661475   Sample    T    A        0      0        2 
  17  chr17_43668584     AAsi    G    T        0      0        2 
  17  chr17_43668584     AKia    G    T        0      0        2 
  17  chr17_43668584     AOna    G    T        0      0        2 
  17  chr17_43668584     ASom    G    T        0      0        2 
  17  chr17_43668584     HCab    G    T        1      2        2 
  17  chr17_43668584     HPrz    G    T        1      2        2 
  17  chr17_43668584     ZBoe    G    T        0      0        2 
  17  chr17_43668584     ZGre    G    T        0      0        2 
  17  chr17_43668584     ZHar    G    T        0      0        2 
  17  chr17_43668584   Sample    G    T        1      2        2 
  17  chr17_43673160     AAsi    A    C        0      0        2 
  17  chr17_43673160     AKia    A    C        0      0        2 
  17  chr17_43673160     AOna    A    C        0      0        2 
  17  chr17_43673160     ASom    A    C        0      0        2 
  17  chr17_43673160     HCab    A    C        1      2        2 
  17  chr17_43673160     HPrz    A    C        1      2        2 
  17  chr17_43673160     ZBoe    A    C        0      0        2 
  17  chr17_43673160     ZGre    A    C        0      0        2 
  17  chr17_43673160     ZHar    A    C        0      0        2 
  17  chr17_43673160   Sample    A    C        1      2        2 
  17  chr17_43681186     AAsi    T    A        0      0        2 
  17  chr17_43681186     AKia    T    A        0      0        2 
  17  chr17_43681186     AOna    T    A        0      0        2 
  17  chr17_43681186     ASom    T    A      0.5      1        2 
  17  chr17_43681186     HCab    T    A        0      0        2 
  17  chr17_43681186     HPrz    T    A        0      0        2 
  17  chr17_43681186     ZBoe    T    A        0      0        2 
  17  chr17_43681186     ZGre    T    A        0      0        2 
  17  chr17_43681186     ZHar    T    A        0      0        2 
  17  chr17_43681186   Sample    T    A        0      0        2 
  17  chr17_43722099     AAsi    T    G        0      0        2 
  17  chr17_43722099     AKia    T    G        0      0        2 
  17  chr17_43722099     AOna    T    G        0      0        2 
  17  chr17_43722099     ASom    T    G        0      0        2 
  17  chr17_43722099     HCab    T    G        1      2        2 
  17  chr17_43722099     HPrz    T    G        1      2        2 
  17  chr17_43722099     ZBoe    T    G        0      0        2 
  17  chr17_43722099     ZGre    T    G        0      0        2 
  17  chr17_43722099     ZHar    T    G        0      0        2 
  17  chr17_43722099   Sample    T    G        1      2        2 
  17  chr17_43755744     AAsi    T    A        0      0        2 
  17  chr17_43755744     AKia    T    A        0      0        2 
  17  chr17_43755744     AOna    T    A        0      0        2 
  17  chr17_43755744     ASom    T    A        1      2        2 
  17  chr17_43755744     HCab    T    A        0      0        2 
  17  chr17_43755744     HPrz    T    A        0      0        2 
  17  chr17_43755744     ZBoe    T    A        0      0        2 
  17  chr17_43755744     ZGre    T    A        0      0        2 
  17  chr17_43755744     ZHar    T    A        0      0        2 
  17  chr17_43755744   Sample    T    A        0      0        2 
  17  chr17_43793673     AAsi    A    C        0      0        2 
  17  chr17_43793673     AKia    A    C        1      2        2 
  17  chr17_43793673     AOna    A    C        0      0        2 
  17  chr17_43793673     ASom    A    C        0      0        2 
  17  chr17_43793673     HCab    A    C        1      2        2 
  17  chr17_43793673     HPrz    A    C        1      2        2 
  17  chr17_43793673     ZBoe    A    C        0      0        2 
  17  chr17_43793673     ZGre    A    C        0      0        2 
  17  chr17_43793673     ZHar    A    C        0      0        2 
  17  chr17_43793673   Sample    A    C        1      2        2 
  17  chr17_43800897     AAsi    T    A        0      0        2 
  17  chr17_43800897     AKia    T    A        1      2        2 
  17  chr17_43800897     AOna    T    A        0      0        2 
  17  chr17_43800897     ASom    T    A        0      0        2 
  17  chr17_43800897     HCab    T    A        0      0        2 
  17  chr17_43800897     HPrz    T    A        0      0        2 
  17  chr17_43800897     ZBoe    T    A        0      0        2 
  17  chr17_43800897     ZGre    T    A        0      0        2 
  17  chr17_43800897     ZHar    T    A        0      0        2 
  17  chr17_43800897   Sample    T    A        0      0        2 
  17  chr17_43811557     AAsi    C    G      0.5      1        2 
  17  chr17_43811557     AKia    C    G      0.5      1        2 
  17  chr17_43811557     AOna    C    G      0.5      1        2 
  17  chr17_43811557     ASom    C    G      0.5      1        2 
  17  chr17_43811557     HCab    C    G        0      0        2 
  17  chr17_43811557     HPrz    C    G        0      0        2 
  17  chr17_43811557     ZBoe    C    G      0.5      1        2 
  17  chr17_43811557     ZGre    C    G      0.5      1        2 
  17  chr17_43811557     ZHar    C    G      0.5      1        2 
  17  chr17_43811557   Sample    C    G        0      0        2 
  17  chr17_43836123     AAsi    A    C        0      0        2 
  17  chr17_43836123     AKia    A    C        0      0        2 
  17  chr17_43836123     AOna    A    C        0      0        2 
  17  chr17_43836123     ASom    A    C        0      0        2 
  17  chr17_43836123     HCab    A    C        0      0        2 
  17  chr17_43836123     HPrz    A    C        0      0        2 
  17  chr17_43836123     ZBoe    A    C        0      0        2 
  17  chr17_43836123     ZGre    A    C        0      0        2 
  17  chr17_43836123     ZHar    A    C        1      2        2 
  17  chr17_43836123   Sample    A    C        0      0        2 
  17  chr17_43844448     AAsi    A    T        0      0        2 
  17  chr17_43844448     AKia    A    T      0.5      1        2 
  17  chr17_43844448     AOna    A    T        0      0        2 
  17  chr17_43844448     ASom    A    T        0      0        2 
  17  chr17_43844448     HCab    A    T        0      0        2 
  17  chr17_43844448     HPrz    A    T        0      0        2 
  17  chr17_43844448     ZBoe    A    T        0      0        2 
  17  chr17_43844448     ZGre    A    T        0      0        2 
  17  chr17_43844448     ZHar    A    T        0      0        2 
  17  chr17_43844448   Sample    A    T        0      0        2 
  17  chr17_43862073     AAsi    C    G        0      0        2 
  17  chr17_43862073     AKia    C    G        0      0        2 
  17  chr17_43862073     AOna    C    G        0      0        2 
  17  chr17_43862073     ASom    C    G        0      0        2 
  17  chr17_43862073     HCab    C    G        0      0        2 
  17  chr17_43862073     HPrz    C    G        0      0        2 
  17  chr17_43862073     ZBoe    C    G      0.5      1        2 
  17  chr17_43862073     ZGre    C    G        0      0        2 
  17  chr17_43862073     ZHar    C    G        0      0        2 
  17  chr17_43862073   Sample    C    G        0      0        2 
  17  chr17_43866465     AAsi    G    C        0      0        2 
  17  chr17_43866465     AKia    G    C        0      0        2 
  17  chr17_43866465     AOna    G    C        0      0        2 
  17  chr17_43866465     ASom    G    C        0      0        2 
  17  chr17_43866465     HCab    G    C        1      2        2 
  17  chr17_43866465     HPrz    G    C        1      2        2 
  17  chr17_43866465     ZBoe    G    C        0      0        2 
  17  chr17_43866465     ZGre    G    C        0      0        2 
  17  chr17_43866465     ZHar    G    C        0      0        2 
  17  chr17_43866465   Sample    G    C        1      2        2 
  17  chr17_43875529     AAsi    C    G        0      0        2 
  17  chr17_43875529     AKia    C    G        1      2        2 
  17  chr17_43875529     AOna    C    G        0      0        2 
  17  chr17_43875529     ASom    C    G        0      0        2 
  17  chr17_43875529     HCab    C    G        0      0        2 
  17  chr17_43875529     HPrz    C    G        0      0        2 
  17  chr17_43875529     ZBoe    C    G        0      0        2 
  17  chr17_43875529     ZGre    C    G        0      0        2 
  17  chr17_43875529     ZHar    C    G        0      0        2 
  17  chr17_43875529   Sample    C    G        0      0        2 
  17  chr17_43954794     AAsi    C    A        0      0        2 
  17  chr17_43954794     AKia    C    A        0      0        2 
  17  chr17_43954794     AOna    C    A      0.5      1        2 
  17  chr17_43954794     ASom    C    A        0      0        2 
  17  chr17_43954794     HCab    C    A        0      0        2 
  17  chr17_43954794     HPrz    C    A        0      0        2 
  17  chr17_43954794     ZBoe    C    A        0      0        2 
  17  chr17_43954794     ZGre    C    A        0      0        2 
  17  chr17_43954794     ZHar    C    A        0      0        2 
  17  chr17_43954794   Sample    C    A        0      0        2 
  17  chr17_43980108     AAsi    T    A        0      0        2 
  17  chr17_43980108     AKia    T    A        0      0        2 
  17  chr17_43980108     AOna    T    A        0      0        2 
  17  chr17_43980108     ASom    T    A        0      0        2 
  17  chr17_43980108     HCab    T    A        0      0        2 
  17  chr17_43980108     HPrz    T    A        0      0        2 
  17  chr17_43980108     ZBoe    T    A        0      0        2 
  17  chr17_43980108     ZGre    T    A        0      0        2 
  17  chr17_43980108     ZHar    T    A        1      2        2 
  17  chr17_43980108   Sample    T    A        0      0        2 
  17  chr17_43989925     AAsi    C    G        0      0        2 
  17  chr17_43989925     AKia    C    G        1      2        2 
  17  chr17_43989925     AOna    C    G        1      2        2 
  17  chr17_43989925     ASom    C    G        0      0        2 
  17  chr17_43989925     HCab    C    G        0      0        2 
  17  chr17_43989925     HPrz    C    G        0      0        2 
  17  chr17_43989925     ZBoe    C    G        0      0        2 
  17  chr17_43989925     ZGre    C    G        0      0        2 
  17  chr17_43989925     ZHar    C    G        0      0        2 
  17  chr17_43989925   Sample    C    G        0      0        2 
  17  chr17_43994443     AAsi    A    C        0      0        2 
  17  chr17_43994443     AKia    A    C        0      0        2 
  17  chr17_43994443     AOna    A    C        0      0        2 
  17  chr17_43994443     ASom    A    C        0      0        2 
  17  chr17_43994443     HCab    A    C        0      0        2 
  17  chr17_43994443     HPrz    A    C        0      0        2 
  17  chr17_43994443     ZBoe    A    C        1      2        2 
  17  chr17_43994443     ZGre    A    C        1      2        2 
  17  chr17_43994443     ZHar    A    C        1      2        2 
  17  chr17_43994443   Sample    A    C        0      0        2 
  17  chr17_44060204     AAsi    G    T        0      0        2 
  17  chr17_44060204     AKia    G    T        0      0        2 
  17  chr17_44060204     AOna    G    T        0      0        2 
  17  chr17_44060204     ASom    G    T        0      0        2 
  17  chr17_44060204     HCab    G    T        1      2        2 
  17  chr17_44060204     HPrz    G    T        1      2        2 
  17  chr17_44060204     ZBoe    G    T        0      0        2 
  17  chr17_44060204     ZGre    G    T        0      0        2 
  17  chr17_44060204     ZHar    G    T        0      0        2 
  17  chr17_44060204   Sample    G    T        1      2        2 
  17  chr17_44064750     AAsi    G    T        0      0        2 
  17  chr17_44064750     AKia    G    T        0      0        2 
  17  chr17_44064750     AOna    G    T        0      0        2 
  17  chr17_44064750     ASom    G    T        0      0        2 
  17  chr17_44064750     HCab    G    T        1      2        2 
  17  chr17_44064750     HPrz    G    T        1      2        2 
  17  chr17_44064750     ZBoe    G    T        0      0        2 
  17  chr17_44064750     ZGre    G    T        0      0        2 
  17  chr17_44064750     ZHar    G    T        0      0        2 
  17  chr17_44064750   Sample    G    T        1      2        2 
  17  chr17_44077468     AAsi    T    A        0      0        2 
  17  chr17_44077468     AKia    T    A        0      0        2 
  17  chr17_44077468     AOna    T    A        0      0        2 
  17  chr17_44077468     ASom    T    A        0      0        2 
  17  chr17_44077468     HCab    T    A        1      2        2 
  17  chr17_44077468     HPrz    T    A        1      2        2 
  17  chr17_44077468     ZBoe    T    A        0      0        2 
  17  chr17_44077468     ZGre    T    A        0      0        2 
  17  chr17_44077468     ZHar    T    A        0      0        2 
  17  chr17_44077468   Sample    T    A        1      2        2 
  17  chr17_44078468     AAsi    G    C        1      2        2 
  17  chr17_44078468     AKia    G    C        0      0        2 
  17  chr17_44078468     AOna    G    C        0      0        2 
  17  chr17_44078468     ASom    G    C        1      2        2 
  17  chr17_44078468     HCab    G    C        0      0        2 
  17  chr17_44078468     HPrz    G    C        0      0        2 
  17  chr17_44078468     ZBoe    G    C        0      0        2 
  17  chr17_44078468     ZGre    G    C        0      0        2 
  17  chr17_44078468     ZHar    G    C        0      0        2 
  17  chr17_44078468   Sample    G    C        0      0        2 
  17  chr17_44078942     AAsi    T    A        0      0        2 
  17  chr17_44078942     AKia    T    A        0      0        2 
  17  chr17_44078942     AOna    T    A        0      0        2 
  17  chr17_44078942     ASom    T    A        0      0        2 
  17  chr17_44078942     HCab    T    A        1      2        2 
  17  chr17_44078942     HPrz    T    A        1      2        2 
  17  chr17_44078942     ZBoe    T    A        0      0        2 
  17  chr17_44078942     ZGre    T    A        0      0        2 
  17  chr17_44078942     ZHar    T    A        0      0        2 
  17  chr17_44078942   Sample    T    A        1      2        2 
  17  chr17_44090460     AAsi    C    A        0      0        2 
  17  chr17_44090460     AKia    C    A        0      0        2 
  17  chr17_44090460     AOna    C    A        0      0        2 
  17  chr17_44090460     ASom    C    A        0      0        2 
  17  chr17_44090460     HCab    C    A        1      2        2 
  17  chr17_44090460     HPrz    C    A        1      2        2 
  17  chr17_44090460     ZBoe    C    A        0      0        2 
  17  chr17_44090460     ZGre    C    A        0      0        2 
  17  chr17_44090460     ZHar    C    A        0      0        2 
  17  chr17_44090460   Sample    C    A        1      2        2 
  17  chr17_44112657     AAsi    T    A        0      0        2 
  17  chr17_44112657     AKia    T    A        0      0        2 
  17  chr17_44112657     AOna    T    A        0      0        2 
  17  chr17_44112657     ASom    T    A        0      0        2 
  17  chr17_44112657     HCab    T    A        1      2        2 
  17  chr17_44112657     HPrz    T    A        1      2        2 
  17  chr17_44112657     ZBoe    T    A        0      0        2 
  17  chr17_44112657     ZGre    T    A        0      0        2 
  17  chr17_44112657     ZHar    T    A        0      0        2 
  17  chr17_44112657   Sample    T    A        1      2        2 
  17  chr17_44124126     AAsi    T    G        0      0        2 
  17  chr17_44124126     AKia    T    G        0      0        2 
  17  chr17_44124126     AOna    T    G        0      0        2 
  17  chr17_44124126     ASom    T    G      0.5      1        2 
  17  chr17_44124126     HCab    T    G        0      0        2 
  17  chr17_44124126     HPrz    T    G        0      0        2 
  17  chr17_44124126     ZBoe    T    G        0      0        2 
  17  chr17_44124126     ZGre    T    G        0      0        2 
  17  chr17_44124126     ZHar    T    G        0      0        2 
  17  chr17_44124126   Sample    T    G        0      0        2 
  17  chr17_44144214     AAsi    C    G        1      2        2 
  17  chr17_44144214     AKia    C    G        1      2        2 
  17  chr17_44144214     AOna    C    G        1      2        2 
  17  chr17_44144214     ASom    C    G        1      2        2 
  17  chr17_44144214     HCab    C    G        0      0        2 
  17  chr17_44144214     HPrz    C    G        0      0        2 
  17  chr17_44144214     ZBoe    C    G        0      0        2 
  17  chr17_44144214     ZGre    C    G        0      0        2 
  17  chr17_44144214     ZHar    C    G        0      0        2 
  17  chr17_44144214   Sample    C    G        0      0        2 
  17  chr17_44150941     AAsi    C    G        0      0        2 
  17  chr17_44150941     AKia    C    G        0      0        2 
  17  chr17_44150941     AOna    C    G        0      0        2 
  17  chr17_44150941     ASom    C    G      0.5      1        2 
  17  chr17_44150941     HCab    C    G        0      0        2 
  17  chr17_44150941     HPrz    C    G        0      0        2 
  17  chr17_44150941     ZBoe    C    G        0      0        2 
  17  chr17_44150941     ZGre    C    G        0      0        2 
  17  chr17_44150941     ZHar    C    G        0      0        2 
  17  chr17_44150941   Sample    C    G        0      0        2 
  17  chr17_44152052     AAsi    A    C        0      0        2 
  17  chr17_44152052     AKia    A    C        0      0        2 
  17  chr17_44152052     AOna    A    C        0      0        2 
  17  chr17_44152052     ASom    A    C        0      0        2 
  17  chr17_44152052     HCab    A    C        1      2        2 
  17  chr17_44152052     HPrz    A    C        1      2        2 
  17  chr17_44152052     ZBoe    A    C      0.5      1        2 
  17  chr17_44152052     ZGre    A    C        0      0        2 
  17  chr17_44152052     ZHar    A    C        0      0        2 
  17  chr17_44152052   Sample    A    C        1      2        2 
  17  chr17_44162031     AAsi    A    T        0      0        2 
  17  chr17_44162031     AKia    A    T        0      0        2 
  17  chr17_44162031     AOna    A    T        0      0        2 
  17  chr17_44162031     ASom    A    T        0      0        2 
  17  chr17_44162031     HCab    A    T        1      2        2 
  17  chr17_44162031     HPrz    A    T        1      2        2 
  17  chr17_44162031     ZBoe    A    T        0      0        2 
  17  chr17_44162031     ZGre    A    T        0      0        2 
  17  chr17_44162031     ZHar    A    T        0      0        2 
  17  chr17_44162031   Sample    A    T        1      2        2 
  17  chr17_44176635     AAsi    A    T        0      0        2 
  17  chr17_44176635     AKia    A    T        0      0        2 
  17  chr17_44176635     AOna    A    T        0      0        2 
  17  chr17_44176635     ASom    A    T        0      0        2 
  17  chr17_44176635     HCab    A    T      0.5      1        2 
  17  chr17_44176635     HPrz    A    T        0      0        2 
  17  chr17_44176635     ZBoe    A    T        0      0        2 
  17  chr17_44176635     ZGre    A    T        0      0        2 
  17  chr17_44176635     ZHar    A    T        0      0        2 
  17  chr17_44176635   Sample    A    T        0      0        2 
  17  chr17_44255772     AAsi    C    A        0      0        2 
  17  chr17_44255772     AKia    C    A        0      0        2 
  17  chr17_44255772     AOna    C    A        0      0        2 
  17  chr17_44255772     ASom    C    A        0      0        2 
  17  chr17_44255772     HCab    C    A        1      2        2 
  17  chr17_44255772     HPrz    C    A        1      2        2 
  17  chr17_44255772     ZBoe    C    A        0      0        2 
  17  chr17_44255772     ZGre    C    A        0      0        2 
  17  chr17_44255772     ZHar    C    A        0      0        2 
  17  chr17_44255772   Sample    C    A        1      2        2 
  17  chr17_44272047     AAsi    G    T        0      0        2 
  17  chr17_44272047     AKia    G    T        0      0        2 
  17  chr17_44272047     AOna    G    T        0      0        2 
  17  chr17_44272047     ASom    G    T        0      0        2 
  17  chr17_44272047     HCab    G    T        1      2        2 
  17  chr17_44272047     HPrz    G    T        1      2        2 
  17  chr17_44272047     ZBoe    G    T        0      0        2 
  17  chr17_44272047     ZGre    G    T        0      0        2 
  17  chr17_44272047     ZHar    G    T        0      0        2 
  17  chr17_44272047   Sample    G    T        1      2        2 
  17  chr17_44272575     AAsi    C    G        0      0        2 
  17  chr17_44272575     AKia    C    G        0      0        2 
  17  chr17_44272575     AOna    C    G        0      0        2 
  17  chr17_44272575     ASom    C    G      0.5      1        2 
  17  chr17_44272575     HCab    C    G        0      0        2 
  17  chr17_44272575     HPrz    C    G        0      0        2 
  17  chr17_44272575     ZBoe    C    G        0      0        2 
  17  chr17_44272575     ZGre    C    G        0      0        2 
  17  chr17_44272575     ZHar    C    G        0      0        2 
  17  chr17_44272575   Sample    C    G        0      0        2 
  17  chr17_44309386     AAsi    T    A        0      0        2 
  17  chr17_44309386     AKia    T    A        0      0        2 
  17  chr17_44309386     AOna    T    A        0      0        2 
  17  chr17_44309386     ASom    T    A        0      0        2 
  17  chr17_44309386     HCab    T    A        0      0        2 
  17  chr17_44309386     HPrz    T    A        0      0        2 
  17  chr17_44309386     ZBoe    T    A        1      2        2 
  17  chr17_44309386     ZGre    T    A        0      0        2 
  17  chr17_44309386     ZHar    T    A        0      0        2 
  17  chr17_44309386   Sample    T    A        0      0        2 
  17  chr17_44309700     AAsi    G    T        0      0        2 
  17  chr17_44309700     AKia    G    T        0      0        2 
  17  chr17_44309700     AOna    G    T        0      0        2 
  17  chr17_44309700     ASom    G    T        0      0        2 
  17  chr17_44309700     HCab    G    T        0      0        2 
  17  chr17_44309700     HPrz    G    T        0      0        2 
  17  chr17_44309700     ZBoe    G    T        0      0        2 
  17  chr17_44309700     ZGre    G    T      0.5      1        2 
  17  chr17_44309700     ZHar    G    T        0      0        2 
  17  chr17_44309700   Sample    G    T        0      0        2 
  17  chr17_44355000     AAsi    C    A        1      2        2 
  17  chr17_44355000     AKia    C    A        1      2        2 
  17  chr17_44355000     AOna    C    A        1      2        2 
  17  chr17_44355000     ASom    C    A        1      2        2 
  17  chr17_44355000     HCab    C    A        0      0        2 
  17  chr17_44355000     HPrz    C    A        0      0        2 
  17  chr17_44355000     ZBoe    C    A        0      0        2 
  17  chr17_44355000     ZGre    C    A        0      0        2 
  17  chr17_44355000     ZHar    C    A        0      0        2 
  17  chr17_44355000   Sample    C    A        0      0        2 
  17  chr17_44389256     AAsi    G    C        0      0        2 
  17  chr17_44389256     AKia    G    C        0      0        2 
  17  chr17_44389256     AOna    G    C        0      0        2 
  17  chr17_44389256     ASom    G    C        0      0        2 
  17  chr17_44389256     HCab    G    C        0      0        2 
  17  chr17_44389256     HPrz    G    C        0      0        2 
  17  chr17_44389256     ZBoe    G    C        1      2        2 
  17  chr17_44389256     ZGre    G    C        0      0        2 
  17  chr17_44389256     ZHar    G    C        0      0        2 
  17  chr17_44389256   Sample    G    C        0      0        2 
  17  chr17_44401988     AAsi    C    A        0      0        2 
  17  chr17_44401988     AKia    C    A        0      0        2 
  17  chr17_44401988     AOna    C    A        0      0        2 
  17  chr17_44401988     ASom    C    A        0      0        2 
  17  chr17_44401988     HCab    C    A        1      2        2 
  17  chr17_44401988     HPrz    C    A        1      2        2 
  17  chr17_44401988     ZBoe    C    A        0      0        2 
  17  chr17_44401988     ZGre    C    A        0      0        2 
  17  chr17_44401988     ZHar    C    A        0      0        2 
  17  chr17_44401988   Sample    C    A        1      2        2 
  17  chr17_44412105     AAsi    C    G        0      0        2 
  17  chr17_44412105     AKia    C    G        0      0        2 
  17  chr17_44412105     AOna    C    G        0      0        2 
  17  chr17_44412105     ASom    C    G        0      0        2 
  17  chr17_44412105     HCab    C    G        1      2        2 
  17  chr17_44412105     HPrz    C    G        1      2        2 
  17  chr17_44412105     ZBoe    C    G        0      0        2 
  17  chr17_44412105     ZGre    C    G        0      0        2 
  17  chr17_44412105     ZHar    C    G        0      0        2 
  17  chr17_44412105   Sample    C    G        1      2        2 
  17  chr17_44436998     AAsi    C    A        0      0        2 
  17  chr17_44436998     AKia    C    A        0      0        2 
  17  chr17_44436998     AOna    C    A        0      0        2 
  17  chr17_44436998     ASom    C    A        0      0        2 
  17  chr17_44436998     HCab    C    A        0      0        2 
  17  chr17_44436998     HPrz    C    A        0      0        2 
  17  chr17_44436998     ZBoe    C    A        1      2        2 
  17  chr17_44436998     ZGre    C    A        1      2        2 
  17  chr17_44436998     ZHar    C    A        1      2        2 
  17  chr17_44436998   Sample    C    A        0      0        2 
  17  chr17_44454075     AAsi    C    A        0      0        2 
  17  chr17_44454075     AKia    C    A        1      2        2 
  17  chr17_44454075     AOna    C    A      0.5      1        2 
  17  chr17_44454075     ASom    C    A        0      0        2 
  17  chr17_44454075     HCab    C    A        0      0        2 
  17  chr17_44454075     HPrz    C    A        0      0        2 
  17  chr17_44454075     ZBoe    C    A        0      0        2 
  17  chr17_44454075     ZGre    C    A        0      0        2 
  17  chr17_44454075     ZHar    C    A        0      0        2 
  17  chr17_44454075   Sample    C    A        0      0        2 
  17  chr17_44470310     AAsi    G    C        1      2        2 
  17  chr17_44470310     AKia    G    C        0      0        2 
  17  chr17_44470310     AOna    G    C        0      0        2 
  17  chr17_44470310     ASom    G    C        1      2        2 
  17  chr17_44470310     HCab    G    C        0      0        2 
  17  chr17_44470310     HPrz    G    C        0      0        2 
  17  chr17_44470310     ZBoe    G    C        0      0        2 
  17  chr17_44470310     ZGre    G    C        0      0        2 
  17  chr17_44470310     ZHar    G    C        0      0        2 
  17  chr17_44470310   Sample    G    C        0      0        2 
  17  chr17_44475716     AAsi    A    C        0      0        2 
  17  chr17_44475716     AKia    A    C        0      0        2 
  17  chr17_44475716     AOna    A    C        0      0        2 
  17  chr17_44475716     ASom    A    C        0      0        2 
  17  chr17_44475716     HCab    A    C        0      0        2 
  17  chr17_44475716     HPrz    A    C        0      0        2 
  17  chr17_44475716     ZBoe    A    C      0.5      1        2 
  17  chr17_44475716     ZGre    A    C        0      0        2 
  17  chr17_44475716     ZHar    A    C        0      0        2 
  17  chr17_44475716   Sample    A    C        0      0        2 
  17  chr17_44541991     AAsi    A    C        0      0        2 
  17  chr17_44541991     AKia    A    C        0      0        2 
  17  chr17_44541991     AOna    A    C        0      0        2 
  17  chr17_44541991     ASom    A    C      0.5      1        2 
  17  chr17_44541991     HCab    A    C        0      0        2 
  17  chr17_44541991     HPrz    A    C        0      0        2 
  17  chr17_44541991     ZBoe    A    C        0      0        2 
  17  chr17_44541991     ZGre    A    C        0      0        2 
  17  chr17_44541991     ZHar    A    C        0      0        2 
  17  chr17_44541991   Sample    A    C        0      0        2 
  17  chr17_44568940     AAsi    C    G        0      0        2 
  17  chr17_44568940     AKia    C    G        0      0        2 
  17  chr17_44568940     AOna    C    G        0      0        2 
  17  chr17_44568940     ASom    C    G        0      0        2 
  17  chr17_44568940     HCab    C    G        1      2        2 
  17  chr17_44568940     HPrz    C    G        1      2        2 
  17  chr17_44568940     ZBoe    C    G        0      0        2 
  17  chr17_44568940     ZGre    C    G        0      0        2 
  17  chr17_44568940     ZHar    C    G        0      0        2 
  17  chr17_44568940   Sample    C    G        1      2        2 
  17  chr17_44607423     AAsi    G    C        0      0        2 
  17  chr17_44607423     AKia    G    C        0      0        2 
  17  chr17_44607423     AOna    G    C        0      0        2 
  17  chr17_44607423     ASom    G    C        0      0        2 
  17  chr17_44607423     HCab    G    C        1      2        2 
  17  chr17_44607423     HPrz    G    C        1      2        2 
  17  chr17_44607423     ZBoe    G    C        0      0        2 
  17  chr17_44607423     ZGre    G    C        0      0        2 
  17  chr17_44607423     ZHar    G    C        0      0        2 
  17  chr17_44607423   Sample    G    C        1      2        2 
  17  chr17_44609790     AAsi    A    C      0.5      1        2 
  17  chr17_44609790     AKia    A    C        0      0        2 
  17  chr17_44609790     AOna    A    C        0      0        2 
  17  chr17_44609790     ASom    A    C        0      0        2 
  17  chr17_44609790     HCab    A    C        0      0        2 
  17  chr17_44609790     HPrz    A    C        0      0        2 
  17  chr17_44609790     ZBoe    A    C        0      0        2 
  17  chr17_44609790     ZGre    A    C        0      0        2 
  17  chr17_44609790     ZHar    A    C        0      0        2 
  17  chr17_44609790   Sample    A    C        0      0        2 
  17  chr17_44658769     AAsi    C    A        0      0        2 
  17  chr17_44658769     AKia    C    A        1      2        2 
  17  chr17_44658769     AOna    C    A        0      0        2 
  17  chr17_44658769     ASom    C    A        0      0        2 
  17  chr17_44658769     HCab    C    A        0      0        2 
  17  chr17_44658769     HPrz    C    A        0      0        2 
  17  chr17_44658769     ZBoe    C    A        0      0        2 
  17  chr17_44658769     ZGre    C    A        0      0        2 
  17  chr17_44658769     ZHar    C    A        0      0        2 
  17  chr17_44658769   Sample    C    A        0      0        2 
  17  chr17_44719410     AAsi    C    G        0      0        2 
  17  chr17_44719410     AKia    C    G        0      0        2 
  17  chr17_44719410     AOna    C    G        0      0        2 
  17  chr17_44719410     ASom    C    G        0      0        2 
  17  chr17_44719410     HCab    C    G        1      2        2 
  17  chr17_44719410     HPrz    C    G        1      2        2 
  17  chr17_44719410     ZBoe    C    G        0      0        2 
  17  chr17_44719410     ZGre    C    G        0      0        2 
  17  chr17_44719410     ZHar    C    G        0      0        2 
  17  chr17_44719410   Sample    C    G        1      2        2 
  17  chr17_44747457     AAsi    G    T        0      0        2 
  17  chr17_44747457     AKia    G    T        0      0        2 
  17  chr17_44747457     AOna    G    T        0      0        2 
  17  chr17_44747457     ASom    G    T        0      0        2 
  17  chr17_44747457     HCab    G    T        0      0        2 
  17  chr17_44747457     HPrz    G    T        0      0        2 
  17  chr17_44747457     ZBoe    G    T        0      0        2 
  17  chr17_44747457     ZGre    G    T        1      2        2 
  17  chr17_44747457     ZHar    G    T        0      0        2 
  17  chr17_44747457   Sample    G    T        0      0        2 
  17  chr17_44756290     AAsi    A    C        0      0        2 
  17  chr17_44756290     AKia    A    C        0      0        2 
  17  chr17_44756290     AOna    A    C        0      0        2 
  17  chr17_44756290     ASom    A    C        0      0        2 
  17  chr17_44756290     HCab    A    C        0      0        2 
  17  chr17_44756290     HPrz    A    C        0      0        2 
  17  chr17_44756290     ZBoe    A    C        0      0        2 
  17  chr17_44756290     ZGre    A    C        0      0        2 
  17  chr17_44756290     ZHar    A    C        1      2        2 
  17  chr17_44756290   Sample    A    C        0      0        2 
  17  chr17_44760851     AAsi    A    T        0      0        2 
  17  chr17_44760851     AKia    A    T        0      0        2 
  17  chr17_44760851     AOna    A    T      0.5      1        2 
  17  chr17_44760851     ASom    A    T        0      0        2 
  17  chr17_44760851     HCab    A    T        0      0        2 
  17  chr17_44760851     HPrz    A    T        0      0        2 
  17  chr17_44760851     ZBoe    A    T        0      0        2 
  17  chr17_44760851     ZGre    A    T        0      0        2 
  17  chr17_44760851     ZHar    A    T        0      0        2 
  17  chr17_44760851   Sample    A    T        0      0        2 
  17  chr17_44780580     AAsi    T    G        0      0        2 
  17  chr17_44780580     AKia    T    G        0      0        2 
  17  chr17_44780580     AOna    T    G        1      2        2 
  17  chr17_44780580     ASom    T    G        0      0        2 
  17  chr17_44780580     HCab    T    G        0      0        2 
  17  chr17_44780580     HPrz    T    G        0      0        2 
  17  chr17_44780580     ZBoe    T    G        0      0        2 
  17  chr17_44780580     ZGre    T    G        0      0        2 
  17  chr17_44780580     ZHar    T    G        0      0        2 
  17  chr17_44780580   Sample    T    G        0      0        2 
  17  chr17_44782564     AAsi    T    A        0      0        2 
  17  chr17_44782564     AKia    T    A        0      0        2 
  17  chr17_44782564     AOna    T    A        0      0        2 
  17  chr17_44782564     ASom    T    A        0      0        2 
  17  chr17_44782564     HCab    T    A        1      2        2 
  17  chr17_44782564     HPrz    T    A        1      2        2 
  17  chr17_44782564     ZBoe    T    A        0      0        2 
  17  chr17_44782564     ZGre    T    A        0      0        2 
  17  chr17_44782564     ZHar    T    A        0      0        2 
  17  chr17_44782564   Sample    T    A        1      2        2 
  17  chr17_44799341     AAsi    A    T        0      0        2 
  17  chr17_44799341     AKia    A    T        0      0        2 
  17  chr17_44799341     AOna    A    T      0.5      1        2 
  17  chr17_44799341     ASom    A    T        0      0        2 
  17  chr17_44799341     HCab    A    T        0      0        2 
  17  chr17_44799341     HPrz    A    T        0      0        2 
  17  chr17_44799341     ZBoe    A    T        0      0        2 
  17  chr17_44799341     ZGre    A    T        0      0        2 
  17  chr17_44799341     ZHar    A    T        0      0        2 
  17  chr17_44799341   Sample    A    T        0      0        2 
  17  chr17_44801689     AAsi    A    T        0      0        2 
  17  chr17_44801689     AKia    A    T        0      0        2 
  17  chr17_44801689     AOna    A    T        0      0        2 
  17  chr17_44801689     ASom    A    T        0      0        2 
  17  chr17_44801689     HCab    A    T        1      2        2 
  17  chr17_44801689     HPrz    A    T        1      2        2 
  17  chr17_44801689     ZBoe    A    T        0      0        2 
  17  chr17_44801689     ZGre    A    T        0      0        2 
  17  chr17_44801689     ZHar    A    T        0      0        2 
  17  chr17_44801689   Sample    A    T        1      2        2 
  17  chr17_44806405     AAsi    T    G        0      0        2 
  17  chr17_44806405     AKia    T    G        0      0        2 
  17  chr17_44806405     AOna    T    G        0      0        2 
  17  chr17_44806405     ASom    T    G      0.5      1        2 
  17  chr17_44806405     HCab    T    G        0      0        2 
  17  chr17_44806405     HPrz    T    G        0      0        2 
  17  chr17_44806405     ZBoe    T    G        0      0        2 
  17  chr17_44806405     ZGre    T    G        0      0        2 
  17  chr17_44806405     ZHar    T    G        0      0        2 
  17  chr17_44806405   Sample    T    G        0      0        2 
  17  chr17_44809251     AAsi    C    A        0      0        2 
  17  chr17_44809251     AKia    C    A        0      0        2 
  17  chr17_44809251     AOna    C    A      0.5      1        2 
  17  chr17_44809251     ASom    C    A        0      0        2 
  17  chr17_44809251     HCab    C    A        0      0        2 
  17  chr17_44809251     HPrz    C    A        0      0        2 
  17  chr17_44809251     ZBoe    C    A        0      0        2 
  17  chr17_44809251     ZGre    C    A        0      0        2 
  17  chr17_44809251     ZHar    C    A        0      0        2 
  17  chr17_44809251   Sample    C    A        0      0        2 
  17  chr17_44823271     AAsi    T    G        0      0        2 
  17  chr17_44823271     AKia    T    G        0      0        2 
  17  chr17_44823271     AOna    T    G        0      0        2 
  17  chr17_44823271     ASom    T    G        0      0        2 
  17  chr17_44823271     HCab    T    G        0      0        2 
  17  chr17_44823271     HPrz    T    G        0      0        2 
  17  chr17_44823271     ZBoe    T    G      0.5      1        2 
  17  chr17_44823271     ZGre    T    G        0      0        2 
  17  chr17_44823271     ZHar    T    G        0      0        2 
  17  chr17_44823271   Sample    T    G        0      0        2 
  17  chr17_44825293     AAsi    C    A        0      0        2 
  17  chr17_44825293     AKia    C    A      0.5      1        2 
  17  chr17_44825293     AOna    C    A      0.5      1        2 
  17  chr17_44825293     ASom    C    A        0      0        2 
  17  chr17_44825293     HCab    C    A        0      0        2 
  17  chr17_44825293     HPrz    C    A        0      0        2 
  17  chr17_44825293     ZBoe    C    A        0      0        2 
  17  chr17_44825293     ZGre    C    A        0      0        2 
  17  chr17_44825293     ZHar    C    A        0      0        2 
  17  chr17_44825293   Sample    C    A        0      0        2 
  17  chr17_44830133     AAsi    G    C        0      0        2 
  17  chr17_44830133     AKia    G    C        0      0        2 
  17  chr17_44830133     AOna    G    C      0.5      1        2 
  17  chr17_44830133     ASom    G    C        0      0        2 
  17  chr17_44830133     HCab    G    C        0      0        2 
  17  chr17_44830133     HPrz    G    C        0      0        2 
  17  chr17_44830133     ZBoe    G    C        0      0        2 
  17  chr17_44830133     ZGre    G    C        0      0        2 
  17  chr17_44830133     ZHar    G    C        0      0        2 
  17  chr17_44830133   Sample    G    C        0      0        2 
  17  chr17_44847860     AAsi    C    G        0      0        2 
  17  chr17_44847860     AKia    C    G        1      2        2 
  17  chr17_44847860     AOna    C    G        0      0        2 
  17  chr17_44847860     ASom    C    G        0      0        2 
  17  chr17_44847860     HCab    C    G        0      0        2 
  17  chr17_44847860     HPrz    C    G        0      0        2 
  17  chr17_44847860     ZBoe    C    G        0      0        2 
  17  chr17_44847860     ZGre    C    G        0      0        2 
  17  chr17_44847860     ZHar    C    G        0      0        2 
  17  chr17_44847860   Sample    C    G        0      0        2 
  17  chr17_44866033     AAsi    T    G        1      2        2 
  17  chr17_44866033     AKia    T    G        0      0        2 
  17  chr17_44866033     AOna    T    G        0      0        2 
  17  chr17_44866033     ASom    T    G        0      0        2 
  17  chr17_44866033     HCab    T    G        0      0        2 
  17  chr17_44866033     HPrz    T    G        0      0        2 
  17  chr17_44866033     ZBoe    T    G        0      0        2 
  17  chr17_44866033     ZGre    T    G        0      0        2 
  17  chr17_44866033     ZHar    T    G        0      0        2 
  17  chr17_44866033   Sample    T    G        0      0        2 
  17  chr17_44879202     AAsi    G    T        0      0        2 
  17  chr17_44879202     AKia    G    T        0      0        2 
  17  chr17_44879202     AOna    G    T      0.5      1        2 
  17  chr17_44879202     ASom    G    T        0      0        2 
  17  chr17_44879202     HCab    G    T        0      0        2 
  17  chr17_44879202     HPrz    G    T        0      0        2 
  17  chr17_44879202     ZBoe    G    T        0      0        2 
  17  chr17_44879202     ZGre    G    T        0      0        2 
  17  chr17_44879202     ZHar    G    T        0      0        2 
  17  chr17_44879202   Sample    G    T        0      0        2 
  17  chr17_44905068     AAsi    T    G        1      2        2 
  17  chr17_44905068     AKia    T    G        0      0        2 
  17  chr17_44905068     AOna    T    G        0      0        2 
  17  chr17_44905068     ASom    T    G        0      0        2 
  17  chr17_44905068     HCab    T    G        0      0        2 
  17  chr17_44905068     HPrz    T    G        0      0        2 
  17  chr17_44905068     ZBoe    T    G        0      0        2 
  17  chr17_44905068     ZGre    T    G        0      0        2 
  17  chr17_44905068     ZHar    T    G        0      0        2 
  17  chr17_44905068   Sample    T    G        0      0        2 
  17  chr17_44913404     AAsi    A    T        0      0        2 
  17  chr17_44913404     AKia    A    T        0      0        2 
  17  chr17_44913404     AOna    A    T        0      0        2 
  17  chr17_44913404     ASom    A    T        0      0        2 
  17  chr17_44913404     HCab    A    T        1      2        2 
  17  chr17_44913404     HPrz    A    T        1      2        2 
  17  chr17_44913404     ZBoe    A    T        0      0        2 
  17  chr17_44913404     ZGre    A    T        0      0        2 
  17  chr17_44913404     ZHar    A    T        0      0        2 
  17  chr17_44913404   Sample    A    T        1      2        2 
  17  chr17_44932905     AAsi    A    C        0      0        2 
  17  chr17_44932905     AKia    A    C      0.5      1        2 
  17  chr17_44932905     AOna    A    C        1      2        2 
  17  chr17_44932905     ASom    A    C        0      0        2 
  17  chr17_44932905     HCab    A    C        0      0        2 
  17  chr17_44932905     HPrz    A    C        0      0        2 
  17  chr17_44932905     ZBoe    A    C        0      0        2 
  17  chr17_44932905     ZGre    A    C        0      0        2 
  17  chr17_44932905     ZHar    A    C        0      0        2 
  17  chr17_44932905   Sample    A    C        0      0        2 
  17  chr17_44943234     AAsi    A    C        0      0        2 
  17  chr17_44943234     AKia    A    C        0      0        2 
  17  chr17_44943234     AOna    A    C        0      0        2 
  17  chr17_44943234     ASom    A    C        0      0        2 
  17  chr17_44943234     HCab    A    C        1      2        2 
  17  chr17_44943234     HPrz    A    C        1      2        2 
  17  chr17_44943234     ZBoe    A    C        0      0        2 
  17  chr17_44943234     ZGre    A    C        0      0        2 
  17  chr17_44943234     ZHar    A    C        0      0        2 
  17  chr17_44943234   Sample    A    C        1      2        2 
  17  chr17_44956902     AAsi    C    G        0      0        2 
  17  chr17_44956902     AKia    C    G        0      0        2 
  17  chr17_44956902     AOna    C    G        0      0        2 
  17  chr17_44956902     ASom    C    G        0      0        2 
  17  chr17_44956902     HCab    C    G      0.5      1        2 
  17  chr17_44956902     HPrz    C    G        0      0        2 
  17  chr17_44956902     ZBoe    C    G        0      0        2 
  17  chr17_44956902     ZGre    C    G        0      0        2 
  17  chr17_44956902     ZHar    C    G        0      0        2 
  17  chr17_44956902   Sample    C    G        1      2        2 
  17  chr17_44981136     AAsi    T    G        0      0        2 
  17  chr17_44981136     AKia    T    G        0      0        2 
  17  chr17_44981136     AOna    T    G        0      0        2 
  17  chr17_44981136     ASom    T    G        0      0        2 
  17  chr17_44981136     HCab    T    G        0      0        2 
  17  chr17_44981136     HPrz    T    G        0      0        2 
  17  chr17_44981136     ZBoe    T    G        0      0        2 
  17  chr17_44981136     ZGre    T    G        0      0        2 
  17  chr17_44981136     ZHar    T    G      0.5      1        2 
  17  chr17_44981136   Sample    T    G        0      0        2 
  17  chr17_45003053     AAsi    T    G        0      0        2 
  17  chr17_45003053     AKia    T    G        0      0        2 
  17  chr17_45003053     AOna    T    G        0      0        2 
  17  chr17_45003053     ASom    T    G        0      0        2 
  17  chr17_45003053     HCab    T    G        1      2        2 
  17  chr17_45003053     HPrz    T    G        1      2        2 
  17  chr17_45003053     ZBoe    T    G        0      0        2 
  17  chr17_45003053     ZGre    T    G        0      0        2 
  17  chr17_45003053     ZHar    T    G        0      0        2 
  17  chr17_45003053   Sample    T    G        1      2        2 
  17  chr17_45075554     AAsi    A    T        0      0        2 
  17  chr17_45075554     AKia    A    T        0      0        2 
  17  chr17_45075554     AOna    A    T        0      0        2 
  17  chr17_45075554     ASom    A    T        0      0        2 
  17  chr17_45075554     HCab    A    T        1      2        2 
  17  chr17_45075554     HPrz    A    T        1      2        2 
  17  chr17_45075554     ZBoe    A    T        0      0        2 
  17  chr17_45075554     ZGre    A    T        0      0        2 
  17  chr17_45075554     ZHar    A    T        0      0        2 
  17  chr17_45075554   Sample    A    T        1      2        2 
  17  chr17_45115530     AAsi    T    G        0      0        2 
  17  chr17_45115530     AKia    T    G        0      0        2 
  17  chr17_45115530     AOna    T    G        0      0        2 
  17  chr17_45115530     ASom    T    G        0      0        2 
  17  chr17_45115530     HCab    T    G      0.5      1        2 
  17  chr17_45115530     HPrz    T    G        1      2        2 
  17  chr17_45115530     ZBoe    T    G        0      0        2 
  17  chr17_45115530     ZGre    T    G        0      0        2 
  17  chr17_45115530     ZHar    T    G        0      0        2 
  17  chr17_45115530   Sample    T    G        0      0        2 
  17  chr17_45116827     AAsi    G    C        0      0        2 
  17  chr17_45116827     AKia    G    C        0      0        2 
  17  chr17_45116827     AOna    G    C        0      0        2 
  17  chr17_45116827     ASom    G    C        0      0        2 
  17  chr17_45116827     HCab    G    C        1      2        2 
  17  chr17_45116827     HPrz    G    C        1      2        2 
  17  chr17_45116827     ZBoe    G    C        0      0        2 
  17  chr17_45116827     ZGre    G    C        0      0        2 
  17  chr17_45116827     ZHar    G    C        0      0        2 
  17  chr17_45116827   Sample    G    C        1      2        2 
  17  chr17_45127506     AAsi    T    A        0      0        2 
  17  chr17_45127506     AKia    T    A        0      0        2 
  17  chr17_45127506     AOna    T    A        0      0        2 
  17  chr17_45127506     ASom    T    A        0      0        2 
  17  chr17_45127506     HCab    T    A      0.5      1        2 
  17  chr17_45127506     HPrz    T    A        0      0        2 
  17  chr17_45127506     ZBoe    T    A        0      0        2 
  17  chr17_45127506     ZGre    T    A        0      0        2 
  17  chr17_45127506     ZHar    T    A        0      0        2 
  17  chr17_45127506   Sample    T    A        0      0        2 
  17  chr17_45143521     AAsi    A    C        0      0        2 
  17  chr17_45143521     AKia    A    C        0      0        2 
  17  chr17_45143521     AOna    A    C        0      0        2 
  17  chr17_45143521     ASom    A    C        0      0        2 
  17  chr17_45143521     HCab    A    C        0      0        2 
  17  chr17_45143521     HPrz    A    C        0      0        2 
  17  chr17_45143521     ZBoe    A    C      0.5      1        2 
  17  chr17_45143521     ZGre    A    C        0      0        2 
  17  chr17_45143521     ZHar    A    C        0      0        2 
  17  chr17_45143521   Sample    A    C        0      0        2 
  17  chr17_45224663     AAsi    T    A        0      0        2 
  17  chr17_45224663     AKia    T    A        0      0        2 
  17  chr17_45224663     AOna    T    A      0.5      1        2 
  17  chr17_45224663     ASom    T    A        0      0        2 
  17  chr17_45224663     HCab    T    A        0      0        2 
  17  chr17_45224663     HPrz    T    A        0      0        2 
  17  chr17_45224663     ZBoe    T    A        0      0        2 
  17  chr17_45224663     ZGre    T    A        0      0        2 
  17  chr17_45224663     ZHar    T    A        0      0        2 
  17  chr17_45224663   Sample    T    A        0      0        2 
  17  chr17_45248800     AAsi    G    T        0      0        2 
  17  chr17_45248800     AKia    G    T        1      2        2 
  17  chr17_45248800     AOna    G    T        0      0        2 
  17  chr17_45248800     ASom    G    T        0      0        2 
  17  chr17_45248800     HCab    G    T        0      0        2 
  17  chr17_45248800     HPrz    G    T        0      0        2 
  17  chr17_45248800     ZBoe    G    T        0      0        2 
  17  chr17_45248800     ZGre    G    T        0      0        2 
  17  chr17_45248800     ZHar    G    T        0      0        2 
  17  chr17_45248800   Sample    G    T        0      0        2 
  17  chr17_45271926     AAsi    C    G        0      0        2 
  17  chr17_45271926     AKia    C    G        0      0        2 
  17  chr17_45271926     AOna    C    G        0      0        2 
  17  chr17_45271926     ASom    C    G        0      0        2 
  17  chr17_45271926     HCab    C    G      0.5      1        2 
  17  chr17_45271926     HPrz    C    G        0      0        2 
  17  chr17_45271926     ZBoe    C    G        0      0        2 
  17  chr17_45271926     ZGre    C    G        0      0        2 
  17  chr17_45271926     ZHar    C    G        0      0        2 
  17  chr17_45271926   Sample    C    G        0      0        2 
  17  chr17_45275576     AAsi    T    A        0      0        2 
  17  chr17_45275576     AKia    T    A        1      2        2 
  17  chr17_45275576     AOna    T    A        0      0        2 
  17  chr17_45275576     ASom    T    A        0      0        2 
  17  chr17_45275576     HCab    T    A        0      0        2 
  17  chr17_45275576     HPrz    T    A        0      0        2 
  17  chr17_45275576     ZBoe    T    A        0      0        2 
  17  chr17_45275576     ZGre    T    A        0      0        2 
  17  chr17_45275576     ZHar    T    A        0      0        2 
  17  chr17_45275576   Sample    T    A        0      0        2 
  17  chr17_45276844     AAsi    C    A        0      0        2 
  17  chr17_45276844     AKia    C    A        0      0        2 
  17  chr17_45276844     AOna    C    A        0      0        2 
  17  chr17_45276844     ASom    C    A        0      0        2 
  17  chr17_45276844     HCab    C    A        1      2        2 
  17  chr17_45276844     HPrz    C    A        1      2        2 
  17  chr17_45276844     ZBoe    C    A        0      0        2 
  17  chr17_45276844     ZGre    C    A        0      0        2 
  17  chr17_45276844     ZHar    C    A        0      0        2 
  17  chr17_45276844   Sample    C    A        1      2        2 
  17  chr17_45302503     AAsi    A    C        0      0        2 
  17  chr17_45302503     AKia    A    C        0      0        2 
  17  chr17_45302503     AOna    A    C      0.5      1        2 
  17  chr17_45302503     ASom    A    C        0      0        2 
  17  chr17_45302503     HCab    A    C        0      0        2 
  17  chr17_45302503     HPrz    A    C        0      0        2 
  17  chr17_45302503     ZBoe    A    C        0      0        2 
  17  chr17_45302503     ZGre    A    C        0      0        2 
  17  chr17_45302503     ZHar    A    C        0      0        2 
  17  chr17_45302503   Sample    A    C        0      0        2 
  17  chr17_45313946     AAsi    G    C        0      0        2 
  17  chr17_45313946     AKia    G    C        0      0        2 
  17  chr17_45313946     AOna    G    C        0      0        2 
  17  chr17_45313946     ASom    G    C        0      0        2 
  17  chr17_45313946     HCab    G    C        0      0        2 
  17  chr17_45313946     HPrz    G    C        0      0        2 
  17  chr17_45313946     ZBoe    G    C        0      0        2 
  17  chr17_45313946     ZGre    G    C        1      2        2 
  17  chr17_45313946     ZHar    G    C        0      0        2 
  17  chr17_45313946   Sample    G    C        0      0        2 
  17  chr17_45314193     AAsi    C    G        0      0        2 
  17  chr17_45314193     AKia    C    G        0      0        2 
  17  chr17_45314193     AOna    C    G      0.5      1        2 
  17  chr17_45314193     ASom    C    G        0      0        2 
  17  chr17_45314193     HCab    C    G        0      0        2 
  17  chr17_45314193     HPrz    C    G        0      0        2 
  17  chr17_45314193     ZBoe    C    G        0      0        2 
  17  chr17_45314193     ZGre    C    G        0      0        2 
  17  chr17_45314193     ZHar    C    G        0      0        2 
  17  chr17_45314193   Sample    C    G        0      0        2 
  17  chr17_45491074     AAsi    C    G        0      0        2 
  17  chr17_45491074     AKia    C    G        0      0        2 
  17  chr17_45491074     AOna    C    G        0      0        2 
  17  chr17_45491074     ASom    C    G        0      0        2 
  17  chr17_45491074     HCab    C    G      0.5      1        2 
  17  chr17_45491074     HPrz    C    G        0      0        2 
  17  chr17_45491074     ZBoe    C    G        0      0        2 
  17  chr17_45491074     ZGre    C    G        0      0        2 
  17  chr17_45491074     ZHar    C    G        0      0        2 
  17  chr17_45491074   Sample    C    G        0      0        2 
  17  chr17_45492517     AAsi    G    T        0      0        2 
  17  chr17_45492517     AKia    G    T        0      0        2 
  17  chr17_45492517     AOna    G    T        0      0        2 
  17  chr17_45492517     ASom    G    T        0      0        2 
  17  chr17_45492517     HCab    G    T        1      2        2 
  17  chr17_45492517     HPrz    G    T        1      2        2 
  17  chr17_45492517     ZBoe    G    T        0      0        2 
  17  chr17_45492517     ZGre    G    T        0      0        2 
  17  chr17_45492517     ZHar    G    T        0      0        2 
  17  chr17_45492517   Sample    G    T        1      2        2 
  17  chr17_45497603     AAsi    G    T        0      0        2 
  17  chr17_45497603     AKia    G    T        0      0        2 
  17  chr17_45497603     AOna    G    T        0      0        2 
  17  chr17_45497603     ASom    G    T        0      0        2 
  17  chr17_45497603     HCab    G    T        1      2        2 
  17  chr17_45497603     HPrz    G    T        1      2        2 
  17  chr17_45497603     ZBoe    G    T        0      0        2 
  17  chr17_45497603     ZGre    G    T        0      0        2 
  17  chr17_45497603     ZHar    G    T        0      0        2 
  17  chr17_45497603   Sample    G    T        1      2        2 
  17  chr17_45553942     AAsi    T    A        0      0        2 
  17  chr17_45553942     AKia    T    A        0      0        2 
  17  chr17_45553942     AOna    T    A        0      0        2 
  17  chr17_45553942     ASom    T    A        0      0        2 
  17  chr17_45553942     HCab    T    A        0      0        2 
  17  chr17_45553942     HPrz    T    A        0      0        2 
  17  chr17_45553942     ZBoe    T    A        0      0        2 
  17  chr17_45553942     ZGre    T    A        0      0        2 
  17  chr17_45553942     ZHar    T    A      0.5      1        2 
  17  chr17_45553942   Sample    T    A        0      0        2 
  17  chr17_45608152     AAsi    C    G        0      0        2 
  17  chr17_45608152     AKia    C    G        1      2        2 
  17  chr17_45608152     AOna    C    G        0      0        2 
  17  chr17_45608152     ASom    C    G        0      0        2 
  17  chr17_45608152     HCab    C    G        0      0        2 
  17  chr17_45608152     HPrz    C    G        0      0        2 
  17  chr17_45608152     ZBoe    C    G        0      0        2 
  17  chr17_45608152     ZGre    C    G        0      0        2 
  17  chr17_45608152     ZHar    C    G        0      0        2 
  17  chr17_45608152   Sample    C    G        0      0        2 
  17  chr17_45615430     AAsi    C    G        0      0        2 
  17  chr17_45615430     AKia    C    G        0      0        2 
  17  chr17_45615430     AOna    C    G        0      0        2 
  17  chr17_45615430     ASom    C    G        0      0        2 
  17  chr17_45615430     HCab    C    G      0.5      1        2 
  17  chr17_45615430     HPrz    C    G        0      0        2 
  17  chr17_45615430     ZBoe    C    G        0      0        2 
  17  chr17_45615430     ZGre    C    G        0      0        2 
  17  chr17_45615430     ZHar    C    G        0      0        2 
  17  chr17_45615430   Sample    C    G        0      0        2 
  17  chr17_45632532     AAsi    C    A        1      2        2 
  17  chr17_45632532     AKia    C    A        0      0        2 
  17  chr17_45632532     AOna    C    A        0      0        2 
  17  chr17_45632532     ASom    C    A        1      2        2 
  17  chr17_45632532     HCab    C    A        0      0        2 
  17  chr17_45632532     HPrz    C    A        0      0        2 
  17  chr17_45632532     ZBoe    C    A        0      0        2 
  17  chr17_45632532     ZGre    C    A        0      0        2 
  17  chr17_45632532     ZHar    C    A        0      0        2 
  17  chr17_45632532   Sample    C    A        0      0        2 
  17  chr17_45645794     AAsi    G    C        0      0        2 
  17  chr17_45645794     AKia    G    C        0      0        2 
  17  chr17_45645794     AOna    G    C        1      2        2 
  17  chr17_45645794     ASom    G    C        0      0        2 
  17  chr17_45645794     HCab    G    C        0      0        2 
  17  chr17_45645794     HPrz    G    C        0      0        2 
  17  chr17_45645794     ZBoe    G    C        0      0        2 
  17  chr17_45645794     ZGre    G    C        0      0        2 
  17  chr17_45645794     ZHar    G    C        0      0        2 
  17  chr17_45645794   Sample    G    C        0      0        2 
  17  chr17_45653666     AAsi    G    C        0      0        2 
  17  chr17_45653666     AKia    G    C        0      0        2 
  17  chr17_45653666     AOna    G    C        0      0        2 
  17  chr17_45653666     ASom    G    C        0      0        2 
  17  chr17_45653666     HCab    G    C        0      0        2 
  17  chr17_45653666     HPrz    G    C        0      0        2 
  17  chr17_45653666     ZBoe    G    C      0.5      1        2 
  17  chr17_45653666     ZGre    G    C        0      0        2 
  17  chr17_45653666     ZHar    G    C        0      0        2 
  17  chr17_45653666   Sample    G    C        0      0        2 
  17  chr17_45665681     AAsi    A    C        0      0        2 
  17  chr17_45665681     AKia    A    C        1      2        2 
  17  chr17_45665681     AOna    A    C        1      2        2 
  17  chr17_45665681     ASom    A    C        0      0        2 
  17  chr17_45665681     HCab    A    C        0      0        2 
  17  chr17_45665681     HPrz    A    C        0      0        2 
  17  chr17_45665681     ZBoe    A    C        0      0        2 
  17  chr17_45665681     ZGre    A    C        0      0        2 
  17  chr17_45665681     ZHar    A    C        0      0        2 
  17  chr17_45665681   Sample    A    C        0      0        2 
  17  chr17_45694675     AAsi    G    C        0      0        2 
  17  chr17_45694675     AKia    G    C        0      0        2 
  17  chr17_45694675     AOna    G    C        0      0        2 
  17  chr17_45694675     ASom    G    C        0      0        2 
  17  chr17_45694675     HCab    G    C        1      2        2 
  17  chr17_45694675     HPrz    G    C        1      2        2 
  17  chr17_45694675     ZBoe    G    C        0      0        2 
  17  chr17_45694675     ZGre    G    C        0      0        2 
  17  chr17_45694675     ZHar    G    C        0      0        2 
  17  chr17_45694675   Sample    G    C        1      2        2 
  17  chr17_45697458     AAsi    T    A      0.5      1        2 
  17  chr17_45697458     AKia    T    A        0      0        2 
  17  chr17_45697458     AOna    T    A        0      0        2 
  17  chr17_45697458     ASom    T    A      0.5      1        2 
  17  chr17_45697458     HCab    T    A        0      0        2 
  17  chr17_45697458     HPrz    T    A        0      0        2 
  17  chr17_45697458     ZBoe    T    A        0      0        2 
  17  chr17_45697458     ZGre    T    A        0      0        2 
  17  chr17_45697458     ZHar    T    A        0      0        2 
  17  chr17_45697458   Sample    T    A        0      0        2 
  17  chr17_45709232     AAsi    G    C        0      0        2 
  17  chr17_45709232     AKia    G    C        0      0        2 
  17  chr17_45709232     AOna    G    C        0      0        2 
  17  chr17_45709232     ASom    G    C        0      0        2 
  17  chr17_45709232     HCab    G    C        0      0        2 
  17  chr17_45709232     HPrz    G    C        0      0        2 
  17  chr17_45709232     ZBoe    G    C        1      2        2 
  17  chr17_45709232     ZGre    G    C        0      0        2 
  17  chr17_45709232     ZHar    G    C        0      0        2 
  17  chr17_45709232   Sample    G    C        0      0        2 
  17  chr17_45723479     AAsi    C    A        0      0        2 
  17  chr17_45723479     AKia    C    A        0      0        2 
  17  chr17_45723479     AOna    C    A        0      0        2 
  17  chr17_45723479     ASom    C    A        0      0        2 
  17  chr17_45723479     HCab    C    A        1      2        2 
  17  chr17_45723479     HPrz    C    A        1      2        2 
  17  chr17_45723479     ZBoe    C    A        0      0        2 
  17  chr17_45723479     ZGre    C    A        0      0        2 
  17  chr17_45723479     ZHar    C    A        0      0        2 
  17  chr17_45723479   Sample    C    A        1      2        2 
  17  chr17_45725964     AAsi    G    T        0      0        2 
  17  chr17_45725964     AKia    G    T        0      0        2 
  17  chr17_45725964     AOna    G    T        0      0        2 
  17  chr17_45725964     ASom    G    T        0      0        2 
  17  chr17_45725964     HCab    G    T        1      2        2 
  17  chr17_45725964     HPrz    G    T        1      2        2 
  17  chr17_45725964     ZBoe    G    T        0      0        2 
  17  chr17_45725964     ZGre    G    T        0      0        2 
  17  chr17_45725964     ZHar    G    T        0      0        2 
  17  chr17_45725964   Sample    G    T        1      2        2 
  17  chr17_45730037     AAsi    A    C        0      0        2 
  17  chr17_45730037     AKia    A    C        0      0        2 
  17  chr17_45730037     AOna    A    C        0      0        2 
  17  chr17_45730037     ASom    A    C        0      0        2 
  17  chr17_45730037     HCab    A    C        0      0        2 
  17  chr17_45730037     HPrz    A    C        0      0        2 
  17  chr17_45730037     ZBoe    A    C        0      0        2 
  17  chr17_45730037     ZGre    A    C        0      0        2 
  17  chr17_45730037     ZHar    A    C      0.5      1        2 
  17  chr17_45730037   Sample    A    C        0      0        2 
  17  chr17_45789618     AAsi    T    A        0      0        2 
  17  chr17_45789618     AKia    T    A        1      2        2 
  17  chr17_45789618     AOna    T    A        0      0        2 
  17  chr17_45789618     ASom    T    A        0      0        2 
  17  chr17_45789618     HCab    T    A        0      0        2 
  17  chr17_45789618     HPrz    T    A        0      0        2 
  17  chr17_45789618     ZBoe    T    A        0      0        2 
  17  chr17_45789618     ZGre    T    A        0      0        2 
  17  chr17_45789618     ZHar    T    A        0      0        2 
  17  chr17_45789618   Sample    T    A        0      0        2 
  17  chr17_45815579     AAsi    G    C        0      0        2 
  17  chr17_45815579     AKia    G    C        0      0        2 
  17  chr17_45815579     AOna    G    C        0      0        2 
  17  chr17_45815579     ASom    G    C        0      0        2 
  17  chr17_45815579     HCab    G    C        0      0        2 
  17  chr17_45815579     HPrz    G    C        0      0        2 
  17  chr17_45815579     ZBoe    G    C      0.5      1        2 
  17  chr17_45815579     ZGre    G    C        1      2        2 
  17  chr17_45815579     ZHar    G    C        0      0        2 
  17  chr17_45815579   Sample    G    C        0      0        2 
  17  chr17_45822264     AAsi    T    G        0      0        2 
  17  chr17_45822264     AKia    T    G        0      0        2 
  17  chr17_45822264     AOna    T    G        0      0        2 
  17  chr17_45822264     ASom    T    G        0      0        2 
  17  chr17_45822264     HCab    T    G        1      2        2 
  17  chr17_45822264     HPrz    T    G        1      2        2 
  17  chr17_45822264     ZBoe    T    G        0      0        2 
  17  chr17_45822264     ZGre    T    G        0      0        2 
  17  chr17_45822264     ZHar    T    G        0      0        2 
  17  chr17_45822264   Sample    T    G        1      2        2 
  17  chr17_45827652     AAsi    A    C        0      0        2 
  17  chr17_45827652     AKia    A    C        0      0        2 
  17  chr17_45827652     AOna    A    C        0      0        2 
  17  chr17_45827652     ASom    A    C        0      0        2 
  17  chr17_45827652     HCab    A    C        1      2        2 
  17  chr17_45827652     HPrz    A    C        1      2        2 
  17  chr17_45827652     ZBoe    A    C        0      0        2 
  17  chr17_45827652     ZGre    A    C        0      0        2 
  17  chr17_45827652     ZHar    A    C        0      0        2 
  17  chr17_45827652   Sample    A    C        1      2        2 
  17  chr17_45828777     AAsi    T    G      0.5      1        2 
  17  chr17_45828777     AKia    T    G        0      0        2 
  17  chr17_45828777     AOna    T    G        0      0        2 
  17  chr17_45828777     ASom    T    G      0.5      1        2 
  17  chr17_45828777     HCab    T    G        0      0        2 
  17  chr17_45828777     HPrz    T    G        0      0        2 
  17  chr17_45828777     ZBoe    T    G        0      0        2 
  17  chr17_45828777     ZGre    T    G        0      0        2 
  17  chr17_45828777     ZHar    T    G        0      0        2 
  17  chr17_45828777   Sample    T    G        0      0        2 
  17  chr17_45850505     AAsi    T    G        0      0        2 
  17  chr17_45850505     AKia    T    G      0.5      1        2 
  17  chr17_45850505     AOna    T    G        0      0        2 
  17  chr17_45850505     ASom    T    G        0      0        2 
  17  chr17_45850505     HCab    T    G        0      0        2 
  17  chr17_45850505     HPrz    T    G        0      0        2 
  17  chr17_45850505     ZBoe    T    G        0      0        2 
  17  chr17_45850505     ZGre    T    G        0      0        2 
  17  chr17_45850505     ZHar    T    G        0      0        2 
  17  chr17_45850505   Sample    T    G        0      0        2 
  17  chr17_45865465     AAsi    T    G        0      0        2 
  17  chr17_45865465     AKia    T    G        0      0        2 
  17  chr17_45865465     AOna    T    G        0      0        2 
  17  chr17_45865465     ASom    T    G        0      0        2 
  17  chr17_45865465     HCab    T    G        1      2        2 
  17  chr17_45865465     HPrz    T    G        1      2        2 
  17  chr17_45865465     ZBoe    T    G        0      0        2 
  17  chr17_45865465     ZGre    T    G        0      0        2 
  17  chr17_45865465     ZHar    T    G        0      0        2 
  17  chr17_45865465   Sample    T    G        1      2        2 
  17  chr17_45944650     AAsi    T    A        0      0        2 
  17  chr17_45944650     AKia    T    A        0      0        2 
  17  chr17_45944650     AOna    T    A        0      0        2 
  17  chr17_45944650     ASom    T    A        0      0        2 
  17  chr17_45944650     HCab    T    A      0.5      1        2 
  17  chr17_45944650     HPrz    T    A        0      0        2 
  17  chr17_45944650     ZBoe    T    A        0      0        2 
  17  chr17_45944650     ZGre    T    A        0      0        2 
  17  chr17_45944650     ZHar    T    A        0      0        2 
  17  chr17_45944650   Sample    T    A        1      2        2 
  17  chr17_45965993     AAsi    C    A        0      0        2 
  17  chr17_45965993     AKia    C    A        0      0        2 
  17  chr17_45965993     AOna    C    A        0      0        2 
  17  chr17_45965993     ASom    C    A        0      0        2 
  17  chr17_45965993     HCab    C    A      0.5      1        2 
  17  chr17_45965993     HPrz    C    A        0      0        2 
  17  chr17_45965993     ZBoe    C    A        0      0        2 
  17  chr17_45965993     ZGre    C    A        0      0        2 
  17  chr17_45965993     ZHar    C    A        0      0        2 
  17  chr17_45965993   Sample    C    A        0      0        2 
  17  chr17_45968815     AAsi    C    A        0      0        2 
  17  chr17_45968815     AKia    C    A        0      0        2 
  17  chr17_45968815     AOna    C    A        0      0        2 
  17  chr17_45968815     ASom    C    A        0      0        2 
  17  chr17_45968815     HCab    C    A        1      2        2 
  17  chr17_45968815     HPrz    C    A        1      2        2 
  17  chr17_45968815     ZBoe    C    A        0      0        2 
  17  chr17_45968815     ZGre    C    A        0      0        2 
  17  chr17_45968815     ZHar    C    A        0      0        2 
  17  chr17_45968815   Sample    C    A        1      2        2 
  17  chr17_45971205     AAsi    G    T        0      0        2 
  17  chr17_45971205     AKia    G    T      0.5      1        2 
  17  chr17_45971205     AOna    G    T        0      0        2 
  17  chr17_45971205     ASom    G    T        0      0        2 
  17  chr17_45971205     HCab    G    T        0      0        2 
  17  chr17_45971205     HPrz    G    T        0      0        2 
  17  chr17_45971205     ZBoe    G    T        0      0        2 
  17  chr17_45971205     ZGre    G    T        0      0        2 
  17  chr17_45971205     ZHar    G    T        0      0        2 
  17  chr17_45971205   Sample    G    T        0      0        2 
  17  chr17_45986774     AAsi    T    A        0      0        2 
  17  chr17_45986774     AKia    T    A        0      0        2 
  17  chr17_45986774     AOna    T    A        0      0        2 
  17  chr17_45986774     ASom    T    A        0      0        2 
  17  chr17_45986774     HCab    T    A        0      0        2 
  17  chr17_45986774     HPrz    T    A        0      0        2 
  17  chr17_45986774     ZBoe    T    A      0.5      1        2 
  17  chr17_45986774     ZGre    T    A        0      0        2 
  17  chr17_45986774     ZHar    T    A        0      0        2 
  17  chr17_45986774   Sample    T    A        0      0        2 
  17  chr17_46012802     AAsi    T    A        0      0        2 
  17  chr17_46012802     AKia    T    A        0      0        2 
  17  chr17_46012802     AOna    T    A        0      0        2 
  17  chr17_46012802     ASom    T    A        0      0        2 
  17  chr17_46012802     HCab    T    A        1      2        2 
  17  chr17_46012802     HPrz    T    A        0      0        2 
  17  chr17_46012802     ZBoe    T    A        0      0        2 
  17  chr17_46012802     ZGre    T    A        0      0        2 
  17  chr17_46012802     ZHar    T    A        0      0        2 
  17  chr17_46012802   Sample    T    A        0      0        2 
  17  chr17_46020050     AAsi    A    T        0      0        2 
  17  chr17_46020050     AKia    A    T        0      0        2 
  17  chr17_46020050     AOna    A    T        0      0        2 
  17  chr17_46020050     ASom    A    T        0      0        2 
  17  chr17_46020050     HCab    A    T        1      2        2 
  17  chr17_46020050     HPrz    A    T        1      2        2 
  17  chr17_46020050     ZBoe    A    T        0      0        2 
  17  chr17_46020050     ZGre    A    T        0      0        2 
  17  chr17_46020050     ZHar    A    T        0      0        2 
  17  chr17_46020050   Sample    A    T        1      2        2 
  17  chr17_46026011     AAsi    G    T        0      0        2 
  17  chr17_46026011     AKia    G    T        0      0        2 
  17  chr17_46026011     AOna    G    T        0      0        2 
  17  chr17_46026011     ASom    G    T        0      0        2 
  17  chr17_46026011     HCab    G    T        1      2        2 
  17  chr17_46026011     HPrz    G    T        1      2        2 
  17  chr17_46026011     ZBoe    G    T        0      0        2 
  17  chr17_46026011     ZGre    G    T        0      0        2 
  17  chr17_46026011     ZHar    G    T        0      0        2 
  17  chr17_46026011   Sample    G    T        1      2        2 
  17  chr17_46039601     AAsi    T    G      0.5      1        2 
  17  chr17_46039601     AKia    T    G        0      0        2 
  17  chr17_46039601     AOna    T    G        0      0        2 
  17  chr17_46039601     ASom    T    G      0.5      1        2 
  17  chr17_46039601     HCab    T    G        0      0        2 
  17  chr17_46039601     HPrz    T    G        0      0        2 
  17  chr17_46039601     ZBoe    T    G        0      0        2 
  17  chr17_46039601     ZGre    T    G        0      0        2 
  17  chr17_46039601     ZHar    T    G        0      0        2 
  17  chr17_46039601   Sample    T    G        0      0        2 
  17  chr17_46048056     AAsi    T    A        0      0        2 
  17  chr17_46048056     AKia    T    A        0      0        2 
  17  chr17_46048056     AOna    T    A        0      0        2 
  17  chr17_46048056     ASom    T    A        0      0        2 
  17  chr17_46048056     HCab    T    A        0      0        2 
  17  chr17_46048056     HPrz    T    A        0      0        2 
  17  chr17_46048056     ZBoe    T    A        0      0        2 
  17  chr17_46048056     ZGre    T    A      0.5      1        2 
  17  chr17_46048056     ZHar    T    A        0      0        2 
  17  chr17_46048056   Sample    T    A        0      0        2 
  17  chr17_46053446     AAsi    G    T        1      2        2 
  17  chr17_46053446     AKia    G    T        1      2        2 
  17  chr17_46053446     AOna    G    T        1      2        2 
  17  chr17_46053446     ASom    G    T        1      2        2 
  17  chr17_46053446     HCab    G    T        0      0        2 
  17  chr17_46053446     HPrz    G    T        0      0        2 
  17  chr17_46053446     ZBoe    G    T        0      0        2 
  17  chr17_46053446     ZGre    G    T        0      0        2 
  17  chr17_46053446     ZHar    G    T        0      0        2 
  17  chr17_46053446   Sample    G    T        0      0        2 
  17  chr17_46057393     AAsi    G    C        0      0        2 
  17  chr17_46057393     AKia    G    C        1      2        2 
  17  chr17_46057393     AOna    G    C        0      0        2 
  17  chr17_46057393     ASom    G    C        0      0        2 
  17  chr17_46057393     HCab    G    C        0      0        2 
  17  chr17_46057393     HPrz    G    C        0      0        2 
  17  chr17_46057393     ZBoe    G    C        0      0        2 
  17  chr17_46057393     ZGre    G    C        0      0        2 
  17  chr17_46057393     ZHar    G    C        0      0        2 
  17  chr17_46057393   Sample    G    C        0      0        2 
  17  chr17_46061421     AAsi    T    G        0      0        2 
  17  chr17_46061421     AKia    T    G        0      0        2 
  17  chr17_46061421     AOna    T    G        0      0        2 
  17  chr17_46061421     ASom    T    G        0      0        2 
  17  chr17_46061421     HCab    T    G        0      0        2 
  17  chr17_46061421     HPrz    T    G        0      0        2 
  17  chr17_46061421     ZBoe    T    G        0      0        2 
  17  chr17_46061421     ZGre    T    G      0.5      1        2 
  17  chr17_46061421     ZHar    T    G        0      0        2 
  17  chr17_46061421   Sample    T    G        0      0        2 
  17  chr17_46062315     AAsi    G    T        0      0        2 
  17  chr17_46062315     AKia    G    T        1      2        2 
  17  chr17_46062315     AOna    G    T        0      0        2 
  17  chr17_46062315     ASom    G    T        0      0        2 
  17  chr17_46062315     HCab    G    T        0      0        2 
  17  chr17_46062315     HPrz    G    T        0      0        2 
  17  chr17_46062315     ZBoe    G    T        0      0        2 
  17  chr17_46062315     ZGre    G    T        0      0        2 
  17  chr17_46062315     ZHar    G    T        0      0        2 
  17  chr17_46062315   Sample    G    T        0      0        2 
  17  chr17_46077550     AAsi    A    T        0      0        2 
  17  chr17_46077550     AKia    A    T        0      0        2 
  17  chr17_46077550     AOna    A    T        0      0        2 
  17  chr17_46077550     ASom    A    T        0      0        2 
  17  chr17_46077550     HCab    A    T        0      0        2 
  17  chr17_46077550     HPrz    A    T        0      0        2 
  17  chr17_46077550     ZBoe    A    T      0.5      1        2 
  17  chr17_46077550     ZGre    A    T        0      0        2 
  17  chr17_46077550     ZHar    A    T        0      0        2 
  17  chr17_46077550   Sample    A    T        0      0        2 
  17  chr17_46079034     AAsi    G    C        1      2        2 
  17  chr17_46079034     AKia    G    C        0      0        2 
  17  chr17_46079034     AOna    G    C        0      0        2 
  17  chr17_46079034     ASom    G    C        1      2        2 
  17  chr17_46079034     HCab    G    C        0      0        2 
  17  chr17_46079034     HPrz    G    C        0      0        2 
  17  chr17_46079034     ZBoe    G    C        0      0        2 
  17  chr17_46079034     ZGre    G    C        0      0        2 
  17  chr17_46079034     ZHar    G    C        0      0        2 
  17  chr17_46079034   Sample    G    C        0      0        2 
  17  chr17_46106571     AAsi    C    A        0      0        2 
  17  chr17_46106571     AKia    C    A        0      0        2 
  17  chr17_46106571     AOna    C    A        0      0        2 
  17  chr17_46106571     ASom    C    A        0      0        2 
  17  chr17_46106571     HCab    C    A        0      0        2 
  17  chr17_46106571     HPrz    C    A        0      0        2 
  17  chr17_46106571     ZBoe    C    A        0      0        2 
  17  chr17_46106571     ZGre    C    A        0      0        2 
  17  chr17_46106571     ZHar    C    A      0.5      1        2 
  17  chr17_46106571   Sample    C    A        0      0        2 
  17  chr17_46109660     AAsi    C    G        0      0        2 
  17  chr17_46109660     AKia    C    G        0      0        2 
  17  chr17_46109660     AOna    C    G        1      2        2 
  17  chr17_46109660     ASom    C    G        0      0        2 
  17  chr17_46109660     HCab    C    G        0      0        2 
  17  chr17_46109660     HPrz    C    G        0      0        2 
  17  chr17_46109660     ZBoe    C    G        0      0        2 
  17  chr17_46109660     ZGre    C    G        0      0        2 
  17  chr17_46109660     ZHar    C    G        0      0        2 
  17  chr17_46109660   Sample    C    G        0      0        2 
  17  chr17_46112270     AAsi    C    A        0      0        2 
  17  chr17_46112270     AKia    C    A        0      0        2 
  17  chr17_46112270     AOna    C    A        0      0        2 
  17  chr17_46112270     ASom    C    A        0      0        2 
  17  chr17_46112270     HCab    C    A        0      0        2 
  17  chr17_46112270     HPrz    C    A      0.5      1        2 
  17  chr17_46112270     ZBoe    C    A        0      0        2 
  17  chr17_46112270     ZGre    C    A        0      0        2 
  17  chr17_46112270     ZHar    C    A        0      0        2 
  17  chr17_46112270   Sample    C    A        0      0        2 
  17  chr17_46119716     AAsi    T    G        0      0        2 
  17  chr17_46119716     AKia    T    G        0      0        2 
  17  chr17_46119716     AOna    T    G        0      0        2 
  17  chr17_46119716     ASom    T    G        0      0        2 
  17  chr17_46119716     HCab    T    G        1      2        2 
  17  chr17_46119716     HPrz    T    G        1      2        2 
  17  chr17_46119716     ZBoe    T    G        0      0        2 
  17  chr17_46119716     ZGre    T    G        0      0        2 
  17  chr17_46119716     ZHar    T    G        0      0        2 
  17  chr17_46119716   Sample    T    G        1      2        2 
  17  chr17_46127908     AAsi    A    C        1      2        2 
  17  chr17_46127908     AKia    A    C        0      0        2 
  17  chr17_46127908     AOna    A    C        0      0        2 
  17  chr17_46127908     ASom    A    C        1      2        2 
  17  chr17_46127908     HCab    A    C        0      0        2 
  17  chr17_46127908     HPrz    A    C        0      0        2 
  17  chr17_46127908     ZBoe    A    C        0      0        2 
  17  chr17_46127908     ZGre    A    C        0      0        2 
  17  chr17_46127908     ZHar    A    C        0      0        2 
  17  chr17_46127908   Sample    A    C        0      0        2 
  17  chr17_46134739     AAsi    T    A        0      0        2 
  17  chr17_46134739     AKia    T    A        0      0        2 
  17  chr17_46134739     AOna    T    A        0      0        2 
  17  chr17_46134739     ASom    T    A        0      0        2 
  17  chr17_46134739     HCab    T    A      0.5      1        2 
  17  chr17_46134739     HPrz    T    A        1      2        2 
  17  chr17_46134739     ZBoe    T    A        0      0        2 
  17  chr17_46134739     ZGre    T    A        0      0        2 
  17  chr17_46134739     ZHar    T    A        0      0        2 
  17  chr17_46134739   Sample    T    A        1      2        2 
  17  chr17_46147424     AAsi    A    C        0      0        2 
  17  chr17_46147424     AKia    A    C        0      0        2 
  17  chr17_46147424     AOna    A    C        0      0        2 
  17  chr17_46147424     ASom    A    C        0      0        2 
  17  chr17_46147424     HCab    A    C        1      2        2 
  17  chr17_46147424     HPrz    A    C        1      2        2 
  17  chr17_46147424     ZBoe    A    C        0      0        2 
  17  chr17_46147424     ZGre    A    C        0      0        2 
  17  chr17_46147424     ZHar    A    C        0      0        2 
  17  chr17_46147424   Sample    A    C        1      2        2 
  17  chr17_46162387     AAsi    A    T        0      0        2 
  17  chr17_46162387     AKia    A    T        0      0        2 
  17  chr17_46162387     AOna    A    T        0      0        2 
  17  chr17_46162387     ASom    A    T        0      0        2 
  17  chr17_46162387     HCab    A    T        0      0        2 
  17  chr17_46162387     HPrz    A    T      0.5      1        2 
  17  chr17_46162387     ZBoe    A    T        0      0        2 
  17  chr17_46162387     ZGre    A    T        0      0        2 
  17  chr17_46162387     ZHar    A    T        0      0        2 
  17  chr17_46162387   Sample    A    T        0      0        2 
  17  chr17_46167616     AAsi    G    T        0      0        2 
  17  chr17_46167616     AKia    G    T        0      0        2 
  17  chr17_46167616     AOna    G    T        0      0        2 
  17  chr17_46167616     ASom    G    T        0      0        2 
  17  chr17_46167616     HCab    G    T        1      2        2 
  17  chr17_46167616     HPrz    G    T        1      2        2 
  17  chr17_46167616     ZBoe    G    T        0      0        2 
  17  chr17_46167616     ZGre    G    T        0      0        2 
  17  chr17_46167616     ZHar    G    T        0      0        2 
  17  chr17_46167616   Sample    G    T        0      0        2 
  17  chr17_46241303     AAsi    A    C        0      0        2 
  17  chr17_46241303     AKia    A    C        0      0        2 
  17  chr17_46241303     AOna    A    C      0.5      1        2 
  17  chr17_46241303     ASom    A    C        0      0        2 
  17  chr17_46241303     HCab    A    C        0      0        2 
  17  chr17_46241303     HPrz    A    C        0      0        2 
  17  chr17_46241303     ZBoe    A    C        0      0        2 
  17  chr17_46241303     ZGre    A    C        0      0        2 
  17  chr17_46241303     ZHar    A    C        0      0        2 
  17  chr17_46241303   Sample    A    C        0      0        2 
  17  chr17_46267640     AAsi    C    A        0      0        2 
  17  chr17_46267640     AKia    C    A        0      0        2 
  17  chr17_46267640     AOna    C    A        0      0        2 
  17  chr17_46267640     ASom    C    A        0      0        2 
  17  chr17_46267640     HCab    C    A        1      2        2 
  17  chr17_46267640     HPrz    C    A        1      2        2 
  17  chr17_46267640     ZBoe    C    A        0      0        2 
  17  chr17_46267640     ZGre    C    A        0      0        2 
  17  chr17_46267640     ZHar    C    A        0      0        2 
  17  chr17_46267640   Sample    C    A        1      2        2 
  17  chr17_46280028     AAsi    G    T        0      0        2 
  17  chr17_46280028     AKia    G    T        0      0        2 
  17  chr17_46280028     AOna    G    T        0      0        2 
  17  chr17_46280028     ASom    G    T        0      0        2 
  17  chr17_46280028     HCab    G    T        0      0        2 
  17  chr17_46280028     HPrz    G    T        0      0        2 
  17  chr17_46280028     ZBoe    G    T      0.5      1        2 
  17  chr17_46280028     ZGre    G    T        0      0        2 
  17  chr17_46280028     ZHar    G    T        0      0        2 
  17  chr17_46280028   Sample    G    T        0      0        2 
  17  chr17_46295309     AAsi    A    C        0      0        2 
  17  chr17_46295309     AKia    A    C        0      0        2 
  17  chr17_46295309     AOna    A    C        0      0        2 
  17  chr17_46295309     ASom    A    C        0      0        2 
  17  chr17_46295309     HCab    A    C        1      2        2 
  17  chr17_46295309     HPrz    A    C        1      2        2 
  17  chr17_46295309     ZBoe    A    C        0      0        2 
  17  chr17_46295309     ZGre    A    C        0      0        2 
  17  chr17_46295309     ZHar    A    C        0      0        2 
  17  chr17_46295309   Sample    A    C        1      2        2 
  17  chr17_46312208     AAsi    C    G        1      2        2 
  17  chr17_46312208     AKia    C    G        1      2        2 
  17  chr17_46312208     AOna    C    G        1      2        2 
  17  chr17_46312208     ASom    C    G        1      2        2 
  17  chr17_46312208     HCab    C    G        0      0        2 
  17  chr17_46312208     HPrz    C    G        0      0        2 
  17  chr17_46312208     ZBoe    C    G        0      0        2 
  17  chr17_46312208     ZGre    C    G        0      0        2 
  17  chr17_46312208     ZHar    C    G        0      0        2 
  17  chr17_46312208   Sample    C    G        0      0        2 
  17  chr17_46332349     AAsi    T    G        0      0        2 
  17  chr17_46332349     AKia    T    G        0      0        2 
  17  chr17_46332349     AOna    T    G        0      0        2 
  17  chr17_46332349     ASom    T    G        0      0        2 
  17  chr17_46332349     HCab    T    G        0      0        2 
  17  chr17_46332349     HPrz    T    G        0      0        2 
  17  chr17_46332349     ZBoe    T    G        0      0        2 
  17  chr17_46332349     ZGre    T    G        0      0        2 
  17  chr17_46332349     ZHar    T    G      0.5      1        2 
  17  chr17_46332349   Sample    T    G        0      0        2 
  17  chr17_46335617     AAsi    A    C        0      0        2 
  17  chr17_46335617     AKia    A    C        0      0        2 
  17  chr17_46335617     AOna    A    C        0      0        2 
  17  chr17_46335617     ASom    A    C        0      0        2 
  17  chr17_46335617     HCab    A    C        1      2        2 
  17  chr17_46335617     HPrz    A    C        1      2        2 
  17  chr17_46335617     ZBoe    A    C        0      0        2 
  17  chr17_46335617     ZGre    A    C        0      0        2 
  17  chr17_46335617     ZHar    A    C        0      0        2 
  17  chr17_46335617   Sample    A    C        1      2        2 
  17  chr17_46487202     AAsi    G    C        0      0        2 
  17  chr17_46487202     AKia    G    C        1      2        2 
  17  chr17_46487202     AOna    G    C        0      0        2 
  17  chr17_46487202     ASom    G    C        0      0        2 
  17  chr17_46487202     HCab    G    C        0      0        2 
  17  chr17_46487202     HPrz    G    C        0      0        2 
  17  chr17_46487202     ZBoe    G    C        0      0        2 
  17  chr17_46487202     ZGre    G    C        0      0        2 
  17  chr17_46487202     ZHar    G    C        0      0        2 
  17  chr17_46487202   Sample    G    C        0      0        2 
  17  chr17_46497468     AAsi    C    A        0      0        2 
  17  chr17_46497468     AKia    C    A        0      0        2 
  17  chr17_46497468     AOna    C    A        0      0        2 
  17  chr17_46497468     ASom    C    A        0      0        2 
  17  chr17_46497468     HCab    C    A        1      2        2 
  17  chr17_46497468     HPrz    C    A        1      2        2 
  17  chr17_46497468     ZBoe    C    A        0      0        2 
  17  chr17_46497468     ZGre    C    A        0      0        2 
  17  chr17_46497468     ZHar    C    A        0      0        2 
  17  chr17_46497468   Sample    C    A        1      2        2 
  17  chr17_46499550     AAsi    C    G        0      0        2 
  17  chr17_46499550     AKia    C    G        0      0        2 
  17  chr17_46499550     AOna    C    G        0      0        2 
  17  chr17_46499550     ASom    C    G        0      0        2 
  17  chr17_46499550     HCab    C    G        1      2        2 
  17  chr17_46499550     HPrz    C    G        1      2        2 
  17  chr17_46499550     ZBoe    C    G        0      0        2 
  17  chr17_46499550     ZGre    C    G        0      0        2 
  17  chr17_46499550     ZHar    C    G        0      0        2 
  17  chr17_46499550   Sample    C    G        1      2        2 
  17  chr17_46499579     AAsi    C    A        0      0        2 
  17  chr17_46499579     AKia    C    A        0      0        2 
  17  chr17_46499579     AOna    C    A        0      0        2 
  17  chr17_46499579     ASom    C    A        0      0        2 
  17  chr17_46499579     HCab    C    A        1      2        2 
  17  chr17_46499579     HPrz    C    A        1      2        2 
  17  chr17_46499579     ZBoe    C    A        0      0        2 
  17  chr17_46499579     ZGre    C    A        0      0        2 
  17  chr17_46499579     ZHar    C    A        0      0        2 
  17  chr17_46499579   Sample    C    A        1      2        2 
  17  chr17_46501302     AAsi    C    G        1      2        2 
  17  chr17_46501302     AKia    C    G        0      0        2 
  17  chr17_46501302     AOna    C    G        0      0        2 
  17  chr17_46501302     ASom    C    G        1      2        2 
  17  chr17_46501302     HCab    C    G        0      0        2 
  17  chr17_46501302     HPrz    C    G        0      0        2 
  17  chr17_46501302     ZBoe    C    G        0      0        2 
  17  chr17_46501302     ZGre    C    G        0      0        2 
  17  chr17_46501302     ZHar    C    G        0      0        2 
  17  chr17_46501302   Sample    C    G        0      0        2 
  17  chr17_46524759     AAsi    C    A        0      0        2 
  17  chr17_46524759     AKia    C    A        0      0        2 
  17  chr17_46524759     AOna    C    A        0      0        2 
  17  chr17_46524759     ASom    C    A        0      0        2 
  17  chr17_46524759     HCab    C    A        1      2        2 
  17  chr17_46524759     HPrz    C    A        1      2        2 
  17  chr17_46524759     ZBoe    C    A        0      0        2 
  17  chr17_46524759     ZGre    C    A        0      0        2 
  17  chr17_46524759     ZHar    C    A        0      0        2 
  17  chr17_46524759   Sample    C    A        1      2        2 
  17  chr17_46535278     AAsi    A    T        0      0        2 
  17  chr17_46535278     AKia    A    T        0      0        2 
  17  chr17_46535278     AOna    A    T        1      2        2 
  17  chr17_46535278     ASom    A    T        0      0        2 
  17  chr17_46535278     HCab    A    T        0      0        2 
  17  chr17_46535278     HPrz    A    T        0      0        2 
  17  chr17_46535278     ZBoe    A    T        0      0        2 
  17  chr17_46535278     ZGre    A    T        0      0        2 
  17  chr17_46535278     ZHar    A    T        0      0        2 
  17  chr17_46535278   Sample    A    T        0      0        2 
  17  chr17_46546682     AAsi    C    G        0      0        2 
  17  chr17_46546682     AKia    C    G        0      0        2 
  17  chr17_46546682     AOna    C    G        0      0        2 
  17  chr17_46546682     ASom    C    G        0      0        2 
  17  chr17_46546682     HCab    C    G        0      0        2 
  17  chr17_46546682     HPrz    C    G        0      0        2 
  17  chr17_46546682     ZBoe    C    G      0.5      1        2 
  17  chr17_46546682     ZGre    C    G        0      0        2 
  17  chr17_46546682     ZHar    C    G        0      0        2 
  17  chr17_46546682   Sample    C    G        0      0        2 
  17  chr17_46580814     AAsi    G    C        1      2        2 
  17  chr17_46580814     AKia    G    C        0      0        2 
  17  chr17_46580814     AOna    G    C        0      0        2 
  17  chr17_46580814     ASom    G    C        1      2        2 
  17  chr17_46580814     HCab    G    C        0      0        2 
  17  chr17_46580814     HPrz    G    C        0      0        2 
  17  chr17_46580814     ZBoe    G    C        0      0        2 
  17  chr17_46580814     ZGre    G    C        0      0        2 
  17  chr17_46580814     ZHar    G    C        0      0        2 
  17  chr17_46580814   Sample    G    C        0      0        2 
  17  chr17_46590074     AAsi    G    T        0      0        2 
  17  chr17_46590074     AKia    G    T        0      0        2 
  17  chr17_46590074     AOna    G    T        0      0        2 
  17  chr17_46590074     ASom    G    T        0      0        2 
  17  chr17_46590074     HCab    G    T      0.5      1        2 
  17  chr17_46590074     HPrz    G    T        0      0        2 
  17  chr17_46590074     ZBoe    G    T        0      0        2 
  17  chr17_46590074     ZGre    G    T        0      0        2 
  17  chr17_46590074     ZHar    G    T        0      0        2 
  17  chr17_46590074   Sample    G    T        1      2        2 
  17  chr17_46591153     AAsi    A    C        0      0        2 
  17  chr17_46591153     AKia    A    C        0      0        2 
  17  chr17_46591153     AOna    A    C        0      0        2 
  17  chr17_46591153     ASom    A    C        0      0        2 
  17  chr17_46591153     HCab    A    C        1      2        2 
  17  chr17_46591153     HPrz    A    C        1      2        2 
  17  chr17_46591153     ZBoe    A    C        0      0        2 
  17  chr17_46591153     ZGre    A    C        0      0        2 
  17  chr17_46591153     ZHar    A    C        0      0        2 
  17  chr17_46591153   Sample    A    C        1      2        2 
  17  chr17_46606455     AAsi    C    A        0      0        2 
  17  chr17_46606455     AKia    C    A        0      0        2 
  17  chr17_46606455     AOna    C    A        0      0        2 
  17  chr17_46606455     ASom    C    A        0      0        2 
  17  chr17_46606455     HCab    C    A      0.5      1        2 
  17  chr17_46606455     HPrz    C    A        1      2        2 
  17  chr17_46606455     ZBoe    C    A        0      0        2 
  17  chr17_46606455     ZGre    C    A        0      0        2 
  17  chr17_46606455     ZHar    C    A        0      0        2 
  17  chr17_46606455   Sample    C    A        1      2        2 
  17  chr17_46676075     AAsi    G    C        0      0        2 
  17  chr17_46676075     AKia    G    C        0      0        2 
  17  chr17_46676075     AOna    G    C        0      0        2 
  17  chr17_46676075     ASom    G    C        0      0        2 
  17  chr17_46676075     HCab    G    C        0      0        2 
  17  chr17_46676075     HPrz    G    C        0      0        2 
  17  chr17_46676075     ZBoe    G    C      0.5      1        2 
  17  chr17_46676075     ZGre    G    C        0      0        2 
  17  chr17_46676075     ZHar    G    C        0      0        2 
  17  chr17_46676075   Sample    G    C        0      0        2 
  17  chr17_46699274     AAsi    A    T        0      0        2 
  17  chr17_46699274     AKia    A    T        0      0        2 
  17  chr17_46699274     AOna    A    T        0      0        2 
  17  chr17_46699274     ASom    A    T        0      0        2 
  17  chr17_46699274     HCab    A    T      0.5      1        2 
  17  chr17_46699274     HPrz    A    T        0      0        2 
  17  chr17_46699274     ZBoe    A    T        0      0        2 
  17  chr17_46699274     ZGre    A    T        0      0        2 
  17  chr17_46699274     ZHar    A    T        0      0        2 
  17  chr17_46699274   Sample    A    T        0      0        2 
  17  chr17_46710243     AAsi    T    G        0      0        2 
  17  chr17_46710243     AKia    T    G        1      2        2 
  17  chr17_46710243     AOna    T    G        1      2        2 
  17  chr17_46710243     ASom    T    G        0      0        2 
  17  chr17_46710243     HCab    T    G        0      0        2 
  17  chr17_46710243     HPrz    T    G        0      0        2 
  17  chr17_46710243     ZBoe    T    G        0      0        2 
  17  chr17_46710243     ZGre    T    G        0      0        2 
  17  chr17_46710243     ZHar    T    G        0      0        2 
  17  chr17_46710243   Sample    T    G        0      0        2 
  17  chr17_46721954     AAsi    A    T        0      0        2 
  17  chr17_46721954     AKia    A    T        0      0        2 
  17  chr17_46721954     AOna    A    T        0      0        2 
  17  chr17_46721954     ASom    A    T        0      0        2 
  17  chr17_46721954     HCab    A    T        0      0        2 
  17  chr17_46721954     HPrz    A    T        0      0        2 
  17  chr17_46721954     ZBoe    A    T        0      0        2 
  17  chr17_46721954     ZGre    A    T        0      0        2 
  17  chr17_46721954     ZHar    A    T        1      2        2 
  17  chr17_46721954   Sample    A    T        0      0        2 
  17  chr17_46775233     AAsi    G    C        0      0        2 
  17  chr17_46775233     AKia    G    C        1      2        2 
  17  chr17_46775233     AOna    G    C        1      2        2 
  17  chr17_46775233     ASom    G    C        0      0        2 
  17  chr17_46775233     HCab    G    C        0      0        2 
  17  chr17_46775233     HPrz    G    C        0      0        2 
  17  chr17_46775233     ZBoe    G    C        0      0        2 
  17  chr17_46775233     ZGre    G    C        0      0        2 
  17  chr17_46775233     ZHar    G    C        0      0        2 
  17  chr17_46775233   Sample    G    C        0      0        2 
  17  chr17_46791384     AAsi    G    T        0      0        2 
  17  chr17_46791384     AKia    G    T        0      0        2 
  17  chr17_46791384     AOna    G    T        0      0        2 
  17  chr17_46791384     ASom    G    T        0      0        2 
  17  chr17_46791384     HCab    G    T        1      2        2 
  17  chr17_46791384     HPrz    G    T        1      2        2 
  17  chr17_46791384     ZBoe    G    T        0      0        2 
  17  chr17_46791384     ZGre    G    T        0      0        2 
  17  chr17_46791384     ZHar    G    T        0      0        2 
  17  chr17_46791384   Sample    G    T        1      2        2 
  17  chr17_46794210     AAsi    C    G        0      0        2 
  17  chr17_46794210     AKia    C    G        0      0        2 
  17  chr17_46794210     AOna    C    G        0      0        2 
  17  chr17_46794210     ASom    C    G        0      0        2 
  17  chr17_46794210     HCab    C    G        1      2        2 
  17  chr17_46794210     HPrz    C    G        1      2        2 
  17  chr17_46794210     ZBoe    C    G        1      2        2 
  17  chr17_46794210     ZGre    C    G        0      0        2 
  17  chr17_46794210     ZHar    C    G        0      0        2 
  17  chr17_46794210   Sample    C    G        1      2        2 
  17  chr17_46820976     AAsi    G    C        0      0        2 
  17  chr17_46820976     AKia    G    C        0      0        2 
  17  chr17_46820976     AOna    G    C        0      0        2 
  17  chr17_46820976     ASom    G    C        0      0        2 
  17  chr17_46820976     HCab    G    C        0      0        2 
  17  chr17_46820976     HPrz    G    C        1      2        2 
  17  chr17_46820976     ZBoe    G    C        0      0        2 
  17  chr17_46820976     ZGre    G    C        0      0        2 
  17  chr17_46820976     ZHar    G    C        0      0        2 
  17  chr17_46820976   Sample    G    C        0      0        2 
  17  chr17_46838267     AAsi    T    G        0      0        2 
  17  chr17_46838267     AKia    T    G        0      0        2 
  17  chr17_46838267     AOna    T    G        0      0        2 
  17  chr17_46838267     ASom    T    G        0      0        2 
  17  chr17_46838267     HCab    T    G        0      0        2 
  17  chr17_46838267     HPrz    T    G        0      0        2 
  17  chr17_46838267     ZBoe    T    G        1      2        2 
  17  chr17_46838267     ZGre    T    G        0      0        2 
  17  chr17_46838267     ZHar    T    G        0      0        2 
  17  chr17_46838267   Sample    T    G        0      0        2 
  17  chr17_46839554     AAsi    T    A        0      0        2 
  17  chr17_46839554     AKia    T    A      0.5      1        2 
  17  chr17_46839554     AOna    T    A        0      0        2 
  17  chr17_46839554     ASom    T    A        0      0        2 
  17  chr17_46839554     HCab    T    A        0      0        2 
  17  chr17_46839554     HPrz    T    A        0      0        2 
  17  chr17_46839554     ZBoe    T    A        0      0        2 
  17  chr17_46839554     ZGre    T    A        0      0        2 
  17  chr17_46839554     ZHar    T    A        0      0        2 
  17  chr17_46839554   Sample    T    A        0      0        2 
  17  chr17_46847649     AAsi    G    T        0      0        2 
  17  chr17_46847649     AKia    G    T        0      0        2 
  17  chr17_46847649     AOna    G    T        0      0        2 
  17  chr17_46847649     ASom    G    T        0      0        2 
  17  chr17_46847649     HCab    G    T        0      0        2 
  17  chr17_46847649     HPrz    G    T        0      0        2 
  17  chr17_46847649     ZBoe    G    T        0      0        2 
  17  chr17_46847649     ZGre    G    T        0      0        2 
  17  chr17_46847649     ZHar    G    T        1      2        2 
  17  chr17_46847649   Sample    G    T        0      0        2 
  17  chr17_46854549     AAsi    T    G        0      0        2 
  17  chr17_46854549     AKia    T    G        0      0        2 
  17  chr17_46854549     AOna    T    G        0      0        2 
  17  chr17_46854549     ASom    T    G        0      0        2 
  17  chr17_46854549     HCab    T    G        0      0        2 
  17  chr17_46854549     HPrz    T    G        0      0        2 
  17  chr17_46854549     ZBoe    T    G        0      0        2 
  17  chr17_46854549     ZGre    T    G        0      0        2 
  17  chr17_46854549     ZHar    T    G        1      2        2 
  17  chr17_46854549   Sample    T    G        0      0        2 
  17  chr17_46856928     AAsi    A    T        0      0        2 
  17  chr17_46856928     AKia    A    T        0      0        2 
  17  chr17_46856928     AOna    A    T        0      0        2 
  17  chr17_46856928     ASom    A    T        0      0        2 
  17  chr17_46856928     HCab    A    T      0.5      1        2 
  17  chr17_46856928     HPrz    A    T        0      0        2 
  17  chr17_46856928     ZBoe    A    T        0      0        2 
  17  chr17_46856928     ZGre    A    T        0      0        2 
  17  chr17_46856928     ZHar    A    T        0      0        2 
  17  chr17_46856928   Sample    A    T        0      0        2 
  17  chr17_46858764     AAsi    C    A        0      0        2 
  17  chr17_46858764     AKia    C    A        0      0        2 
  17  chr17_46858764     AOna    C    A        0      0        2 
  17  chr17_46858764     ASom    C    A        0      0        2 
  17  chr17_46858764     HCab    C    A        1      2        2 
  17  chr17_46858764     HPrz    C    A        1      2        2 
  17  chr17_46858764     ZBoe    C    A        0      0        2 
  17  chr17_46858764     ZGre    C    A        0      0        2 
  17  chr17_46858764     ZHar    C    A        0      0        2 
  17  chr17_46858764   Sample    C    A        1      2        2 
  17  chr17_46873832     AAsi    T    G        0      0        2 
  17  chr17_46873832     AKia    T    G        0      0        2 
  17  chr17_46873832     AOna    T    G      0.5      1        2 
  17  chr17_46873832     ASom    T    G        0      0        2 
  17  chr17_46873832     HCab    T    G        0      0        2 
  17  chr17_46873832     HPrz    T    G        0      0        2 
  17  chr17_46873832     ZBoe    T    G        0      0        2 
  17  chr17_46873832     ZGre    T    G        0      0        2 
  17  chr17_46873832     ZHar    T    G        0      0        2 
  17  chr17_46873832   Sample    T    G        0      0        2 
  17  chr17_46895446     AAsi    A    C        1      2        2 
  17  chr17_46895446     AKia    A    C        0      0        2 
  17  chr17_46895446     AOna    A    C        0      0        2 
  17  chr17_46895446     ASom    A    C        1      2        2 
  17  chr17_46895446     HCab    A    C        0      0        2 
  17  chr17_46895446     HPrz    A    C        0      0        2 
  17  chr17_46895446     ZBoe    A    C        0      0        2 
  17  chr17_46895446     ZGre    A    C        0      0        2 
  17  chr17_46895446     ZHar    A    C        0      0        2 
  17  chr17_46895446   Sample    A    C        0      0        2 
  17  chr17_46899031     AAsi    C    A        0      0        2 
  17  chr17_46899031     AKia    C    A        0      0        2 
  17  chr17_46899031     AOna    C    A        0      0        2 
  17  chr17_46899031     ASom    C    A        0      0        2 
  17  chr17_46899031     HCab    C    A        0      0        2 
  17  chr17_46899031     HPrz    C    A        0      0        2 
  17  chr17_46899031     ZBoe    C    A        0      0        2 
  17  chr17_46899031     ZGre    C    A      0.5      1        2 
  17  chr17_46899031     ZHar    C    A        0      0        2 
  17  chr17_46899031   Sample    C    A        0      0        2 
  17  chr17_46924478     AAsi    G    C        0      0        2 
  17  chr17_46924478     AKia    G    C        0      0        2 
  17  chr17_46924478     AOna    G    C        0      0        2 
  17  chr17_46924478     ASom    G    C        0      0        2 
  17  chr17_46924478     HCab    G    C        1      2        2 
  17  chr17_46924478     HPrz    G    C        1      2        2 
  17  chr17_46924478     ZBoe    G    C        0      0        2 
  17  chr17_46924478     ZGre    G    C        0      0        2 
  17  chr17_46924478     ZHar    G    C        0      0        2 
  17  chr17_46924478   Sample    G    C        1      2        2 
  17  chr17_46928696     AAsi    T    A        0      0        2 
  17  chr17_46928696     AKia    T    A        1      2        2 
  17  chr17_46928696     AOna    T    A        0      0        2 
  17  chr17_46928696     ASom    T    A        0      0        2 
  17  chr17_46928696     HCab    T    A        0      0        2 
  17  chr17_46928696     HPrz    T    A        0      0        2 
  17  chr17_46928696     ZBoe    T    A        0      0        2 
  17  chr17_46928696     ZGre    T    A        0      0        2 
  17  chr17_46928696     ZHar    T    A        0      0        2 
  17  chr17_46928696   Sample    T    A        0      0        2 
  17  chr17_46949731     AAsi    T    A        0      0        2 
  17  chr17_46949731     AKia    T    A        0      0        2 
  17  chr17_46949731     AOna    T    A        0      0        2 
  17  chr17_46949731     ASom    T    A        0      0        2 
  17  chr17_46949731     HCab    T    A        0      0        2 
  17  chr17_46949731     HPrz    T    A        0      0        2 
  17  chr17_46949731     ZBoe    T    A      0.5      1        2 
  17  chr17_46949731     ZGre    T    A        0      0        2 
  17  chr17_46949731     ZHar    T    A        0      0        2 
  17  chr17_46949731   Sample    T    A        0      0        2 
  17  chr17_46954274     AAsi    T    A        0      0        2 
  17  chr17_46954274     AKia    T    A        0      0        2 
  17  chr17_46954274     AOna    T    A        0      0        2 
  17  chr17_46954274     ASom    T    A        0      0        2 
  17  chr17_46954274     HCab    T    A        0      0        2 
  17  chr17_46954274     HPrz    T    A        0      0        2 
  17  chr17_46954274     ZBoe    T    A        0      0        2 
  17  chr17_46954274     ZGre    T    A        0      0        2 
  17  chr17_46954274     ZHar    T    A      0.5      1        2 
  17  chr17_46954274   Sample    T    A        0      0        2 
  17  chr17_46978668     AAsi    T    G        0      0        2 
  17  chr17_46978668     AKia    T    G        0      0        2 
  17  chr17_46978668     AOna    T    G        0      0        2 
  17  chr17_46978668     ASom    T    G        0      0        2 
  17  chr17_46978668     HCab    T    G        0      0        2 
  17  chr17_46978668     HPrz    T    G        0      0        2 
  17  chr17_46978668     ZBoe    T    G        0      0        2 
  17  chr17_46978668     ZGre    T    G        0      0        2 
  17  chr17_46978668     ZHar    T    G      0.5      1        2 
  17  chr17_46978668   Sample    T    G        0      0        2 
  17  chr17_46991458     AAsi    C    G        0      0        2 
  17  chr17_46991458     AKia    C    G        0      0        2 
  17  chr17_46991458     AOna    C    G        0      0        2 
  17  chr17_46991458     ASom    C    G        0      0        2 
  17  chr17_46991458     HCab    C    G        0      0        2 
  17  chr17_46991458     HPrz    C    G        0      0        2 
  17  chr17_46991458     ZBoe    C    G        1      2        2 
  17  chr17_46991458     ZGre    C    G        1      2        2 
  17  chr17_46991458     ZHar    C    G        1      2        2 
  17  chr17_46991458   Sample    C    G        0      0        2 
  17  chr17_47003742     AAsi    C    G        0      0        2 
  17  chr17_47003742     AKia    C    G        0      0        2 
  17  chr17_47003742     AOna    C    G        0      0        2 
  17  chr17_47003742     ASom    C    G        0      0        2 
  17  chr17_47003742     HCab    C    G        0      0        2 
  17  chr17_47003742     HPrz    C    G        0      0        2 
  17  chr17_47003742     ZBoe    C    G        0      0        2 
  17  chr17_47003742     ZGre    C    G        0      0        2 
  17  chr17_47003742     ZHar    C    G      0.5      1        2 
  17  chr17_47003742   Sample    C    G        0      0        2 
  17  chr17_47005913     AAsi    G    C        0      0        2 
  17  chr17_47005913     AKia    G    C        0      0        2 
  17  chr17_47005913     AOna    G    C        0      0        2 
  17  chr17_47005913     ASom    G    C      0.5      1        2 
  17  chr17_47005913     HCab    G    C        0      0        2 
  17  chr17_47005913     HPrz    G    C        0      0        2 
  17  chr17_47005913     ZBoe    G    C        0      0        2 
  17  chr17_47005913     ZGre    G    C        0      0        2 
  17  chr17_47005913     ZHar    G    C        0      0        2 
  17  chr17_47005913   Sample    G    C        0      0        2 
  17  chr17_47025745     AAsi    C    G        0      0        2 
  17  chr17_47025745     AKia    C    G        0      0        2 
  17  chr17_47025745     AOna    C    G        1      2        2 
  17  chr17_47025745     ASom    C    G        0      0        2 
  17  chr17_47025745     HCab    C    G        0      0        2 
  17  chr17_47025745     HPrz    C    G        0      0        2 
  17  chr17_47025745     ZBoe    C    G        0      0        2 
  17  chr17_47025745     ZGre    C    G        0      0        2 
  17  chr17_47025745     ZHar    C    G        0      0        2 
  17  chr17_47025745   Sample    C    G        0      0        2 
  17  chr17_47041594     AAsi    A    C        0      0        2 
  17  chr17_47041594     AKia    A    C        0      0        2 
  17  chr17_47041594     AOna    A    C      0.5      1        2 
  17  chr17_47041594     ASom    A    C        0      0        2 
  17  chr17_47041594     HCab    A    C        0      0        2 
  17  chr17_47041594     HPrz    A    C        0      0        2 
  17  chr17_47041594     ZBoe    A    C        0      0        2 
  17  chr17_47041594     ZGre    A    C        0      0        2 
  17  chr17_47041594     ZHar    A    C        0      0        2 
  17  chr17_47041594   Sample    A    C        0      0        2 
  17  chr17_47054026     AAsi    C    A        0      0        2 
  17  chr17_47054026     AKia    C    A        0      0        2 
  17  chr17_47054026     AOna    C    A        0      0        2 
  17  chr17_47054026     ASom    C    A        0      0        2 
  17  chr17_47054026     HCab    C    A        0      0        2 
  17  chr17_47054026     HPrz    C    A        1      2        2 
  17  chr17_47054026     ZBoe    C    A        0      0        2 
  17  chr17_47054026     ZGre    C    A        0      0        2 
  17  chr17_47054026     ZHar    C    A        0      0        2 
  17  chr17_47054026   Sample    C    A        1      2        2 
  17  chr17_47063539     AAsi    T    G        0      0        2 
  17  chr17_47063539     AKia    T    G        0      0        2 
  17  chr17_47063539     AOna    T    G        0      0        2 
  17  chr17_47063539     ASom    T    G        0      0        2 
  17  chr17_47063539     HCab    T    G        1      2        2 
  17  chr17_47063539     HPrz    T    G        1      2        2 
  17  chr17_47063539     ZBoe    T    G        0      0        2 
  17  chr17_47063539     ZGre    T    G        0      0        2 
  17  chr17_47063539     ZHar    T    G        0      0        2 
  17  chr17_47063539   Sample    T    G        1      2        2 
  17  chr17_47080939     AAsi    G    T        0      0        2 
  17  chr17_47080939     AKia    G    T        0      0        2 
  17  chr17_47080939     AOna    G    T        0      0        2 
  17  chr17_47080939     ASom    G    T        0      0        2 
  17  chr17_47080939     HCab    G    T        1      2        2 
  17  chr17_47080939     HPrz    G    T        1      2        2 
  17  chr17_47080939     ZBoe    G    T        0      0        2 
  17  chr17_47080939     ZGre    G    T        0      0        2 
  17  chr17_47080939     ZHar    G    T        0      0        2 
  17  chr17_47080939   Sample    G    T        1      2        2 
  17  chr17_47100716     AAsi    G    T        0      0        2 
  17  chr17_47100716     AKia    G    T      0.5      1        2 
  17  chr17_47100716     AOna    G    T        0      0        2 
  17  chr17_47100716     ASom    G    T        0      0        2 
  17  chr17_47100716     HCab    G    T        0      0        2 
  17  chr17_47100716     HPrz    G    T        0      0        2 
  17  chr17_47100716     ZBoe    G    T        0      0        2 
  17  chr17_47100716     ZGre    G    T        0      0        2 
  17  chr17_47100716     ZHar    G    T        0      0        2 
  17  chr17_47100716   Sample    G    T        0      0        2 
  17  chr17_47157365     AAsi    C    A        0      0        2 
  17  chr17_47157365     AKia    C    A        0      0        2 
  17  chr17_47157365     AOna    C    A        0      0        2 
  17  chr17_47157365     ASom    C    A        0      0        2 
  17  chr17_47157365     HCab    C    A        0      0        2 
  17  chr17_47157365     HPrz    C    A        0      0        2 
  17  chr17_47157365     ZBoe    C    A        0      0        2 
  17  chr17_47157365     ZGre    C    A      0.5      1        2 
  17  chr17_47157365     ZHar    C    A        0      0        2 
  17  chr17_47157365   Sample    C    A        0      0        2 
  17  chr17_47192387     AAsi    T    G        0      0        2 
  17  chr17_47192387     AKia    T    G        0      0        2 
  17  chr17_47192387     AOna    T    G        0      0        2 
  17  chr17_47192387     ASom    T    G        0      0        2 
  17  chr17_47192387     HCab    T    G      0.5      1        2 
  17  chr17_47192387     HPrz    T    G        0      0        2 
  17  chr17_47192387     ZBoe    T    G        0      0        2 
  17  chr17_47192387     ZGre    T    G        0      0        2 
  17  chr17_47192387     ZHar    T    G        0      0        2 
  17  chr17_47192387   Sample    T    G        0      0        2 
  17  chr17_47217303     AAsi    A    T        0      0        2 
  17  chr17_47217303     AKia    A    T        0      0        2 
  17  chr17_47217303     AOna    A    T        0      0        2 
  17  chr17_47217303     ASom    A    T        0      0        2 
  17  chr17_47217303     HCab    A    T        1      2        2 
  17  chr17_47217303     HPrz    A    T        1      2        2 
  17  chr17_47217303     ZBoe    A    T        0      0        2 
  17  chr17_47217303     ZGre    A    T        0      0        2 
  17  chr17_47217303     ZHar    A    T        0      0        2 
  17  chr17_47217303   Sample    A    T        1      2        2 
  17  chr17_47230309     AAsi    G    C        0      0        2 
  17  chr17_47230309     AKia    G    C        0      0        2 
  17  chr17_47230309     AOna    G    C        0      0        2 
  17  chr17_47230309     ASom    G    C        0      0        2 
  17  chr17_47230309     HCab    G    C      0.5      1        2 
  17  chr17_47230309     HPrz    G    C        1      2        2 
  17  chr17_47230309     ZBoe    G    C        0      0        2 
  17  chr17_47230309     ZGre    G    C        0      0        2 
  17  chr17_47230309     ZHar    G    C        0      0        2 
  17  chr17_47230309   Sample    G    C        1      2        2 
  17  chr17_47248477     AAsi    T    G        0      0        2 
  17  chr17_47248477     AKia    T    G        0      0        2 
  17  chr17_47248477     AOna    T    G      0.5      1        2 
  17  chr17_47248477     ASom    T    G        0      0        2 
  17  chr17_47248477     HCab    T    G        0      0        2 
  17  chr17_47248477     HPrz    T    G        0      0        2 
  17  chr17_47248477     ZBoe    T    G        0      0        2 
  17  chr17_47248477     ZGre    T    G        0      0        2 
  17  chr17_47248477     ZHar    T    G        0      0        2 
  17  chr17_47248477   Sample    T    G        0      0        2 
  17  chr17_47279214     AAsi    C    G        0      0        2 
  17  chr17_47279214     AKia    C    G        0      0        2 
  17  chr17_47279214     AOna    C    G        0      0        2 
  17  chr17_47279214     ASom    C    G        0      0        2 
  17  chr17_47279214     HCab    C    G        1      2        2 
  17  chr17_47279214     HPrz    C    G        1      2        2 
  17  chr17_47279214     ZBoe    C    G        0      0        2 
  17  chr17_47279214     ZGre    C    G        0      0        2 
  17  chr17_47279214     ZHar    C    G        0      0        2 
  17  chr17_47279214   Sample    C    G        1      2        2 
  17  chr17_47289368     AAsi    T    G        0      0        2 
  17  chr17_47289368     AKia    T    G        0      0        2 
  17  chr17_47289368     AOna    T    G        0      0        2 
  17  chr17_47289368     ASom    T    G      0.5      1        2 
  17  chr17_47289368     HCab    T    G        0      0        2 
  17  chr17_47289368     HPrz    T    G        0      0        2 
  17  chr17_47289368     ZBoe    T    G        0      0        2 
  17  chr17_47289368     ZGre    T    G        0      0        2 
  17  chr17_47289368     ZHar    T    G        0      0        2 
  17  chr17_47289368   Sample    T    G        0      0        2 
  17  chr17_47327652     AAsi    C    G        0      0        2 
  17  chr17_47327652     AKia    C    G        0      0        2 
  17  chr17_47327652     AOna    C    G        0      0        2 
  17  chr17_47327652     ASom    C    G        0      0        2 
  17  chr17_47327652     HCab    C    G        1      2        2 
  17  chr17_47327652     HPrz    C    G        1      2        2 
  17  chr17_47327652     ZBoe    C    G        0      0        2 
  17  chr17_47327652     ZGre    C    G        0      0        2 
  17  chr17_47327652     ZHar    C    G        0      0        2 
  17  chr17_47327652   Sample    C    G        1      2        2 
  17  chr17_47351848     AAsi    C    A        0      0        2 
  17  chr17_47351848     AKia    C    A        0      0        2 
  17  chr17_47351848     AOna    C    A      0.5      1        2 
  17  chr17_47351848     ASom    C    A        0      0        2 
  17  chr17_47351848     HCab    C    A        0      0        2 
  17  chr17_47351848     HPrz    C    A        0      0        2 
  17  chr17_47351848     ZBoe    C    A        0      0        2 
  17  chr17_47351848     ZGre    C    A        0      0        2 
  17  chr17_47351848     ZHar    C    A        0      0        2 
  17  chr17_47351848   Sample    C    A        0      0        2 
  17  chr17_47366906     AAsi    T    G        0      0        2 
  17  chr17_47366906     AKia    T    G        0      0        2 
  17  chr17_47366906     AOna    T    G        0      0        2 
  17  chr17_47366906     ASom    T    G        0      0        2 
  17  chr17_47366906     HCab    T    G        0      0        2 
  17  chr17_47366906     HPrz    T    G        0      0        2 
  17  chr17_47366906     ZBoe    T    G        1      2        2 
  17  chr17_47366906     ZGre    T    G        1      2        2 
  17  chr17_47366906     ZHar    T    G        1      2        2 
  17  chr17_47366906   Sample    T    G        0      0        2 
  17  chr17_47375378     AAsi    C    A        0      0        2 
  17  chr17_47375378     AKia    C    A        0      0        2 
  17  chr17_47375378     AOna    C    A        0      0        2 
  17  chr17_47375378     ASom    C    A        0      0        2 
  17  chr17_47375378     HCab    C    A        1      2        2 
  17  chr17_47375378     HPrz    C    A        1      2        2 
  17  chr17_47375378     ZBoe    C    A        0      0        2 
  17  chr17_47375378     ZGre    C    A        0      0        2 
  17  chr17_47375378     ZHar    C    A        0      0        2 
  17  chr17_47375378   Sample    C    A        1      2        2 
  17  chr17_47379756     AAsi    G    C        0      0        2 
  17  chr17_47379756     AKia    G    C        0      0        2 
  17  chr17_47379756     AOna    G    C        0      0        2 
  17  chr17_47379756     ASom    G    C        0      0        2 
  17  chr17_47379756     HCab    G    C        1      2        2 
  17  chr17_47379756     HPrz    G    C        1      2        2 
  17  chr17_47379756     ZBoe    G    C        0      0        2 
  17  chr17_47379756     ZGre    G    C        0      0        2 
  17  chr17_47379756     ZHar    G    C        0      0        2 
  17  chr17_47379756   Sample    G    C        1      2        2 
  17  chr17_47383085     AAsi    C    G        0      0        2 
  17  chr17_47383085     AKia    C    G        0      0        2 
  17  chr17_47383085     AOna    C    G        0      0        2 
  17  chr17_47383085     ASom    C    G        0      0        2 
  17  chr17_47383085     HCab    C    G        0      0        2 
  17  chr17_47383085     HPrz    C    G        0      0        2 
  17  chr17_47383085     ZBoe    C    G        0      0        2 
  17  chr17_47383085     ZGre    C    G        0      0        2 
  17  chr17_47383085     ZHar    C    G      0.5      1        2 
  17  chr17_47383085   Sample    C    G        0      0        2 
  17  chr17_47389680     AAsi    A    T        1      2        2 
  17  chr17_47389680     AKia    A    T        0      0        2 
  17  chr17_47389680     AOna    A    T        0      0        2 
  17  chr17_47389680     ASom    A    T        1      2        2 
  17  chr17_47389680     HCab    A    T        0      0        2 
  17  chr17_47389680     HPrz    A    T        0      0        2 
  17  chr17_47389680     ZBoe    A    T        0      0        2 
  17  chr17_47389680     ZGre    A    T        0      0        2 
  17  chr17_47389680     ZHar    A    T        0      0        2 
  17  chr17_47389680   Sample    A    T        0      0        2 
  17  chr17_47423885     AAsi    T    G        0      0        2 
  17  chr17_47423885     AKia    T    G        0      0        2 
  17  chr17_47423885     AOna    T    G        0      0        2 
  17  chr17_47423885     ASom    T    G        0      0        2 
  17  chr17_47423885     HCab    T    G        1      2        2 
  17  chr17_47423885     HPrz    T    G        1      2        2 
  17  chr17_47423885     ZBoe    T    G        0      0        2 
  17  chr17_47423885     ZGre    T    G        0      0        2 
  17  chr17_47423885     ZHar    T    G        0      0        2 
  17  chr17_47423885   Sample    T    G        1      2        2 
  17  chr17_47427594     AAsi    C    G        0      0        2 
  17  chr17_47427594     AKia    C    G        0      0        2 
  17  chr17_47427594     AOna    C    G        0      0        2 
  17  chr17_47427594     ASom    C    G        0      0        2 
  17  chr17_47427594     HCab    C    G        1      2        2 
  17  chr17_47427594     HPrz    C    G        1      2        2 
  17  chr17_47427594     ZBoe    C    G        0      0        2 
  17  chr17_47427594     ZGre    C    G        0      0        2 
  17  chr17_47427594     ZHar    C    G        0      0        2 
  17  chr17_47427594   Sample    C    G        1      2        2 
  17  chr17_47436772     AAsi    A    C        1      2        2 
  17  chr17_47436772     AKia    A    C        0      0        2 
  17  chr17_47436772     AOna    A    C        0      0        2 
  17  chr17_47436772     ASom    A    C        1      2        2 
  17  chr17_47436772     HCab    A    C        0      0        2 
  17  chr17_47436772     HPrz    A    C        0      0        2 
  17  chr17_47436772     ZBoe    A    C        0      0        2 
  17  chr17_47436772     ZGre    A    C        0      0        2 
  17  chr17_47436772     ZHar    A    C        0      0        2 
  17  chr17_47436772   Sample    A    C        0      0        2 
  17  chr17_47441214     AAsi    C    G        0      0        2 
  17  chr17_47441214     AKia    C    G        0      0        2 
  17  chr17_47441214     AOna    C    G        0      0        2 
  17  chr17_47441214     ASom    C    G        0      0        2 
  17  chr17_47441214     HCab    C    G        1      2        2 
  17  chr17_47441214     HPrz    C    G        1      2        2 
  17  chr17_47441214     ZBoe    C    G        0      0        2 
  17  chr17_47441214     ZGre    C    G        0      0        2 
  17  chr17_47441214     ZHar    C    G        0      0        2 
  17  chr17_47441214   Sample    C    G        1      2        2 
  17  chr17_47442356     AAsi    G    C        1      2        2 
  17  chr17_47442356     AKia    G    C        0      0        2 
  17  chr17_47442356     AOna    G    C        0      0        2 
  17  chr17_47442356     ASom    G    C        0      0        2 
  17  chr17_47442356     HCab    G    C        0      0        2 
  17  chr17_47442356     HPrz    G    C        0      0        2 
  17  chr17_47442356     ZBoe    G    C        0      0        2 
  17  chr17_47442356     ZGre    G    C        0      0        2 
  17  chr17_47442356     ZHar    G    C        0      0        2 
  17  chr17_47442356   Sample    G    C        0      0        2 
  17  chr17_47459568     AAsi    G    T        1      2        2 
  17  chr17_47459568     AKia    G    T        0      0        2 
  17  chr17_47459568     AOna    G    T        0      0        2 
  17  chr17_47459568     ASom    G    T        1      2        2 
  17  chr17_47459568     HCab    G    T        0      0        2 
  17  chr17_47459568     HPrz    G    T        0      0        2 
  17  chr17_47459568     ZBoe    G    T        0      0        2 
  17  chr17_47459568     ZGre    G    T        0      0        2 
  17  chr17_47459568     ZHar    G    T        0      0        2 
  17  chr17_47459568   Sample    G    T        0      0        2 
  17  chr17_47461343     AAsi    T    A        0      0        2 
  17  chr17_47461343     AKia    T    A        0      0        2 
  17  chr17_47461343     AOna    T    A        0      0        2 
  17  chr17_47461343     ASom    T    A        0      0        2 
  17  chr17_47461343     HCab    T    A        0      0        2 
  17  chr17_47461343     HPrz    T    A        0      0        2 
  17  chr17_47461343     ZBoe    T    A      0.5      1        2 
  17  chr17_47461343     ZGre    T    A        0      0        2 
  17  chr17_47461343     ZHar    T    A        0      0        2 
  17  chr17_47461343   Sample    T    A        0      0        2 
  17  chr17_47475119     AAsi    T    G        0      0        2 
  17  chr17_47475119     AKia    T    G        0      0        2 
  17  chr17_47475119     AOna    T    G        0      0        2 
  17  chr17_47475119     ASom    T    G        0      0        2 
  17  chr17_47475119     HCab    T    G        0      0        2 
  17  chr17_47475119     HPrz    T    G        0      0        2 
  17  chr17_47475119     ZBoe    T    G      0.5      1        2 
  17  chr17_47475119     ZGre    T    G        0      0        2 
  17  chr17_47475119     ZHar    T    G        0      0        2 
  17  chr17_47475119   Sample    T    G        0      0        2 
  17  chr17_47548930     AAsi    T    G        0      0        2 
  17  chr17_47548930     AKia    T    G        0      0        2 
  17  chr17_47548930     AOna    T    G        0      0        2 
  17  chr17_47548930     ASom    T    G        0      0        2 
  17  chr17_47548930     HCab    T    G        0      0        2 
  17  chr17_47548930     HPrz    T    G        0      0        2 
  17  chr17_47548930     ZBoe    T    G      0.5      1        2 
  17  chr17_47548930     ZGre    T    G        0      0        2 
  17  chr17_47548930     ZHar    T    G        0      0        2 
  17  chr17_47548930   Sample    T    G        0      0        2 
  17  chr17_47576037     AAsi    T    A        0      0        2 
  17  chr17_47576037     AKia    T    A        0      0        2 
  17  chr17_47576037     AOna    T    A      0.5      1        2 
  17  chr17_47576037     ASom    T    A        0      0        2 
  17  chr17_47576037     HCab    T    A        0      0        2 
  17  chr17_47576037     HPrz    T    A        0      0        2 
  17  chr17_47576037     ZBoe    T    A        0      0        2 
  17  chr17_47576037     ZGre    T    A        0      0        2 
  17  chr17_47576037     ZHar    T    A        0      0        2 
  17  chr17_47576037   Sample    T    A        0      0        2 
  17  chr17_47605803     AAsi    T    G        0      0        2 
  17  chr17_47605803     AKia    T    G        0      0        2 
  17  chr17_47605803     AOna    T    G      0.5      1        2 
  17  chr17_47605803     ASom    T    G        0      0        2 
  17  chr17_47605803     HCab    T    G        0      0        2 
  17  chr17_47605803     HPrz    T    G        0      0        2 
  17  chr17_47605803     ZBoe    T    G        0      0        2 
  17  chr17_47605803     ZGre    T    G        0      0        2 
  17  chr17_47605803     ZHar    T    G        0      0        2 
  17  chr17_47605803   Sample    T    G        0      0        2 
  17  chr17_47643377     AAsi    A    C        0      0        2 
  17  chr17_47643377     AKia    A    C        0      0        2 
  17  chr17_47643377     AOna    A    C      0.5      1        2 
  17  chr17_47643377     ASom    A    C        0      0        2 
  17  chr17_47643377     HCab    A    C        0      0        2 
  17  chr17_47643377     HPrz    A    C        0      0        2 
  17  chr17_47643377     ZBoe    A    C        0      0        2 
  17  chr17_47643377     ZGre    A    C        0      0        2 
  17  chr17_47643377     ZHar    A    C        0      0        2 
  17  chr17_47643377   Sample    A    C        0      0        2 
  17  chr17_47645001     AAsi    T    A        0      0        2 
  17  chr17_47645001     AKia    T    A        0      0        2 
  17  chr17_47645001     AOna    T    A        0      0        2 
  17  chr17_47645001     ASom    T    A        0      0        2 
  17  chr17_47645001     HCab    T    A        1      2        2 
  17  chr17_47645001     HPrz    T    A        1      2        2 
  17  chr17_47645001     ZBoe    T    A        0      0        2 
  17  chr17_47645001     ZGre    T    A        0      0        2 
  17  chr17_47645001     ZHar    T    A        0      0        2 
  17  chr17_47645001   Sample    T    A        1      2        2 
  17  chr17_47706814     AAsi    T    A        0      0        2 
  17  chr17_47706814     AKia    T    A        0      0        2 
  17  chr17_47706814     AOna    T    A        0      0        2 
  17  chr17_47706814     ASom    T    A        0      0        2 
  17  chr17_47706814     HCab    T    A        0      0        2 
  17  chr17_47706814     HPrz    T    A        0      0        2 
  17  chr17_47706814     ZBoe    T    A        0      0        2 
  17  chr17_47706814     ZGre    T    A      0.5      1        2 
  17  chr17_47706814     ZHar    T    A        0      0        2 
  17  chr17_47706814   Sample    T    A        0      0        2 
  17  chr17_47712767     AAsi    A    C        0      0        2 
  17  chr17_47712767     AKia    A    C        0      0        2 
  17  chr17_47712767     AOna    A    C        0      0        2 
  17  chr17_47712767     ASom    A    C        0      0        2 
  17  chr17_47712767     HCab    A    C        0      0        2 
  17  chr17_47712767     HPrz    A    C        0      0        2 
  17  chr17_47712767     ZBoe    A    C        0      0        2 
  17  chr17_47712767     ZGre    A    C      0.5      1        2 
  17  chr17_47712767     ZHar    A    C        0      0        2 
  17  chr17_47712767   Sample    A    C        0      0        2 
  17  chr17_47722283     AAsi    C    G        0      0        2 
  17  chr17_47722283     AKia    C    G        0      0        2 
  17  chr17_47722283     AOna    C    G        0      0        2 
  17  chr17_47722283     ASom    C    G        0      0        2 
  17  chr17_47722283     HCab    C    G        1      2        2 
  17  chr17_47722283     HPrz    C    G        1      2        2 
  17  chr17_47722283     ZBoe    C    G        0      0        2 
  17  chr17_47722283     ZGre    C    G        0      0        2 
  17  chr17_47722283     ZHar    C    G        0      0        2 
  17  chr17_47722283   Sample    C    G        1      2        2 
  17  chr17_47735045     AAsi    C    A        0      0        2 
  17  chr17_47735045     AKia    C    A        0      0        2 
  17  chr17_47735045     AOna    C    A        0      0        2 
  17  chr17_47735045     ASom    C    A        0      0        2 
  17  chr17_47735045     HCab    C    A        0      0        2 
  17  chr17_47735045     HPrz    C    A        0      0        2 
  17  chr17_47735045     ZBoe    C    A        0      0        2 
  17  chr17_47735045     ZGre    C    A      0.5      1        2 
  17  chr17_47735045     ZHar    C    A        0      0        2 
  17  chr17_47735045   Sample    C    A        0      0        2 
  17  chr17_47735277     AAsi    G    C        0      0        2 
  17  chr17_47735277     AKia    G    C        0      0        2 
  17  chr17_47735277     AOna    G    C        0      0        2 
  17  chr17_47735277     ASom    G    C        0      0        2 
  17  chr17_47735277     HCab    G    C        1      2        2 
  17  chr17_47735277     HPrz    G    C        1      2        2 
  17  chr17_47735277     ZBoe    G    C        0      0        2 
  17  chr17_47735277     ZGre    G    C        0      0        2 
  17  chr17_47735277     ZHar    G    C        0      0        2 
  17  chr17_47735277   Sample    G    C        1      2        2 
  17  chr17_47745050     AAsi    C    G        0      0        2 
  17  chr17_47745050     AKia    C    G        1      2        2 
  17  chr17_47745050     AOna    C    G      0.5      1        2 
  17  chr17_47745050     ASom    C    G        0      0        2 
  17  chr17_47745050     HCab    C    G        0      0        2 
  17  chr17_47745050     HPrz    C    G        0      0        2 
  17  chr17_47745050     ZBoe    C    G        0      0        2 
  17  chr17_47745050     ZGre    C    G        0      0        2 
  17  chr17_47745050     ZHar    C    G        0      0        2 
  17  chr17_47745050   Sample    C    G        0      0        2 
  17  chr17_47750998     AAsi    A    T        0      0        2 
  17  chr17_47750998     AKia    A    T        0      0        2 
  17  chr17_47750998     AOna    A    T        0      0        2 
  17  chr17_47750998     ASom    A    T        0      0        2 
  17  chr17_47750998     HCab    A    T        0      0        2 
  17  chr17_47750998     HPrz    A    T        0      0        2 
  17  chr17_47750998     ZBoe    A    T        0      0        2 
  17  chr17_47750998     ZGre    A    T        0      0        2 
  17  chr17_47750998     ZHar    A    T        1      2        2 
  17  chr17_47750998   Sample    A    T        0      0        2 
  17  chr17_47775345     AAsi    C    G        0      0        2 
  17  chr17_47775345     AKia    C    G        0      0        2 
  17  chr17_47775345     AOna    C    G        0      0        2 
  17  chr17_47775345     ASom    C    G      0.5      1        2 
  17  chr17_47775345     HCab    C    G        0      0        2 
  17  chr17_47775345     HPrz    C    G        0      0        2 
  17  chr17_47775345     ZBoe    C    G        0      0        2 
  17  chr17_47775345     ZGre    C    G        0      0        2 
  17  chr17_47775345     ZHar    C    G        0      0        2 
  17  chr17_47775345   Sample    C    G        0      0        2 
  17  chr17_47809800     AAsi    C    G        0      0        2 
  17  chr17_47809800     AKia    C    G        0      0        2 
  17  chr17_47809800     AOna    C    G        0      0        2 
  17  chr17_47809800     ASom    C    G        0      0        2 
  17  chr17_47809800     HCab    C    G      0.5      1        2 
  17  chr17_47809800     HPrz    C    G        0      0        2 
  17  chr17_47809800     ZBoe    C    G        0      0        2 
  17  chr17_47809800     ZGre    C    G        0      0        2 
  17  chr17_47809800     ZHar    C    G        0      0        2 
  17  chr17_47809800   Sample    C    G        0      0        2 
  17  chr17_47811644     AAsi    T    G        0      0        2 
  17  chr17_47811644     AKia    T    G        1      2        2 
  17  chr17_47811644     AOna    T    G        0      0        2 
  17  chr17_47811644     ASom    T    G        0      0        2 
  17  chr17_47811644     HCab    T    G        0      0        2 
  17  chr17_47811644     HPrz    T    G        0      0        2 
  17  chr17_47811644     ZBoe    T    G        0      0        2 
  17  chr17_47811644     ZGre    T    G        0      0        2 
  17  chr17_47811644     ZHar    T    G        0      0        2 
  17  chr17_47811644   Sample    T    G        0      0        2 
  17  chr17_47825835     AAsi    C    G        0      0        2 
  17  chr17_47825835     AKia    C    G        1      2        2 
  17  chr17_47825835     AOna    C    G        0      0        2 
  17  chr17_47825835     ASom    C    G        0      0        2 
  17  chr17_47825835     HCab    C    G        0      0        2 
  17  chr17_47825835     HPrz    C    G        0      0        2 
  17  chr17_47825835     ZBoe    C    G        0      0        2 
  17  chr17_47825835     ZGre    C    G        0      0        2 
  17  chr17_47825835     ZHar    C    G        0      0        2 
  17  chr17_47825835   Sample    C    G        0      0        2 
  17  chr17_47828972     AAsi    T    A        0      0        2 
  17  chr17_47828972     AKia    T    A        0      0        2 
  17  chr17_47828972     AOna    T    A        0      0        2 
  17  chr17_47828972     ASom    T    A        0      0        2 
  17  chr17_47828972     HCab    T    A        1      2        2 
  17  chr17_47828972     HPrz    T    A        1      2        2 
  17  chr17_47828972     ZBoe    T    A        0      0        2 
  17  chr17_47828972     ZGre    T    A        0      0        2 
  17  chr17_47828972     ZHar    T    A        0      0        2 
  17  chr17_47828972   Sample    T    A        1      2        2 
  17  chr17_47836480     AAsi    C    G        0      0        2 
  17  chr17_47836480     AKia    C    G        0      0        2 
  17  chr17_47836480     AOna    C    G        0      0        2 
  17  chr17_47836480     ASom    C    G        0      0        2 
  17  chr17_47836480     HCab    C    G        0      0        2 
  17  chr17_47836480     HPrz    C    G        0      0        2 
  17  chr17_47836480     ZBoe    C    G        1      2        2 
  17  chr17_47836480     ZGre    C    G        1      2        2 
  17  chr17_47836480     ZHar    C    G        1      2        2 
  17  chr17_47836480   Sample    C    G        0      0        2 
  17  chr17_47847021     AAsi    C    A        1      2        2 
  17  chr17_47847021     AKia    C    A        0      0        2 
  17  chr17_47847021     AOna    C    A        0      0        2 
  17  chr17_47847021     ASom    C    A        1      2        2 
  17  chr17_47847021     HCab    C    A        0      0        2 
  17  chr17_47847021     HPrz    C    A        0      0        2 
  17  chr17_47847021     ZBoe    C    A        0      0        2 
  17  chr17_47847021     ZGre    C    A        0      0        2 
  17  chr17_47847021     ZHar    C    A        0      0        2 
  17  chr17_47847021   Sample    C    A        0      0        2 
  17  chr17_47849947     AAsi    G    C        0      0        2 
  17  chr17_47849947     AKia    G    C        0      0        2 
  17  chr17_47849947     AOna    G    C        0      0        2 
  17  chr17_47849947     ASom    G    C        0      0        2 
  17  chr17_47849947     HCab    G    C        1      2        2 
  17  chr17_47849947     HPrz    G    C        1      2        2 
  17  chr17_47849947     ZBoe    G    C        0      0        2 
  17  chr17_47849947     ZGre    G    C        0      0        2 
  17  chr17_47849947     ZHar    G    C        0      0        2 
  17  chr17_47849947   Sample    G    C        1      2        2 
  17  chr17_47856449     AAsi    G    C        0      0        2 
  17  chr17_47856449     AKia    G    C        0      0        2 
  17  chr17_47856449     AOna    G    C        0      0        2 
  17  chr17_47856449     ASom    G    C        0      0        2 
  17  chr17_47856449     HCab    G    C        0      0        2 
  17  chr17_47856449     HPrz    G    C        0      0        2 
  17  chr17_47856449     ZBoe    G    C        0      0        2 
  17  chr17_47856449     ZGre    G    C        0      0        2 
  17  chr17_47856449     ZHar    G    C        1      2        2 
  17  chr17_47856449   Sample    G    C        0      0        2 
  17  chr17_47857110     AAsi    T    A        0      0        2 
  17  chr17_47857110     AKia    T    A        0      0        2 
  17  chr17_47857110     AOna    T    A        0      0        2 
  17  chr17_47857110     ASom    T    A        0      0        2 
  17  chr17_47857110     HCab    T    A        1      2        2 
  17  chr17_47857110     HPrz    T    A        1      2        2 
  17  chr17_47857110     ZBoe    T    A        0      0        2 
  17  chr17_47857110     ZGre    T    A        0      0        2 
  17  chr17_47857110     ZHar    T    A        0      0        2 
  17  chr17_47857110   Sample    T    A        1      2        2 
  17  chr17_47874496     AAsi    G    T      0.5      1        2 
  17  chr17_47874496     AKia    G    T        0      0        2 
  17  chr17_47874496     AOna    G    T        0      0        2 
  17  chr17_47874496     ASom    G    T        0      0        2 
  17  chr17_47874496     HCab    G    T        0      0        2 
  17  chr17_47874496     HPrz    G    T        0      0        2 
  17  chr17_47874496     ZBoe    G    T        0      0        2 
  17  chr17_47874496     ZGre    G    T        0      0        2 
  17  chr17_47874496     ZHar    G    T        0      0        2 
  17  chr17_47874496   Sample    G    T        0      0        2 
  17  chr17_47887057     AAsi    G    C        0      0        2 
  17  chr17_47887057     AKia    G    C        0      0        2 
  17  chr17_47887057     AOna    G    C        0      0        2 
  17  chr17_47887057     ASom    G    C        0      0        2 
  17  chr17_47887057     HCab    G    C        1      2        2 
  17  chr17_47887057     HPrz    G    C        1      2        2 
  17  chr17_47887057     ZBoe    G    C        0      0        2 
  17  chr17_47887057     ZGre    G    C        0      0        2 
  17  chr17_47887057     ZHar    G    C        0      0        2 
  17  chr17_47887057   Sample    G    C        1      2        2 
  17  chr17_47975385     AAsi    G    C        0      0        2 
  17  chr17_47975385     AKia    G    C        0      0        2 
  17  chr17_47975385     AOna    G    C        0      0        2 
  17  chr17_47975385     ASom    G    C        0      0        2 
  17  chr17_47975385     HCab    G    C      0.5      1        2 
  17  chr17_47975385     HPrz    G    C        1      2        2 
  17  chr17_47975385     ZBoe    G    C        0      0        2 
  17  chr17_47975385     ZGre    G    C        0      0        2 
  17  chr17_47975385     ZHar    G    C        0      0        2 
  17  chr17_47975385   Sample    G    C        0      0        2 
  17  chr17_47976524     AAsi    C    A        0      0        2 
  17  chr17_47976524     AKia    C    A        0      0        2 
  17  chr17_47976524     AOna    C    A        0      0        2 
  17  chr17_47976524     ASom    C    A        0      0        2 
  17  chr17_47976524     HCab    C    A        1      2        2 
  17  chr17_47976524     HPrz    C    A        1      2        2 
  17  chr17_47976524     ZBoe    C    A        0      0        2 
  17  chr17_47976524     ZGre    C    A        0      0        2 
  17  chr17_47976524     ZHar    C    A        0      0        2 
  17  chr17_47976524   Sample    C    A        0      0        2 
  17  chr17_47978211     AAsi    G    T        1      2        2 
  17  chr17_47978211     AKia    G    T        0      0        2 
  17  chr17_47978211     AOna    G    T        0      0        2 
  17  chr17_47978211     ASom    G    T        1      2        2 
  17  chr17_47978211     HCab    G    T        0      0        2 
  17  chr17_47978211     HPrz    G    T        0      0        2 
  17  chr17_47978211     ZBoe    G    T        0      0        2 
  17  chr17_47978211     ZGre    G    T        0      0        2 
  17  chr17_47978211     ZHar    G    T        0      0        2 
  17  chr17_47978211   Sample    G    T        0      0        2 
  17  chr17_48006406     AAsi    T    G        0      0        2 
  17  chr17_48006406     AKia    T    G        0      0        2 
  17  chr17_48006406     AOna    T    G        0      0        2 
  17  chr17_48006406     ASom    T    G        0      0        2 
  17  chr17_48006406     HCab    T    G      0.5      1        2 
  17  chr17_48006406     HPrz    T    G        0      0        2 
  17  chr17_48006406     ZBoe    T    G        0      0        2 
  17  chr17_48006406     ZGre    T    G        0      0        2 
  17  chr17_48006406     ZHar    T    G        0      0        2 
  17  chr17_48006406   Sample    T    G        0      0        2 
  17  chr17_48029210     AAsi    A    T        0      0        2 
  17  chr17_48029210     AKia    A    T        0      0        2 
  17  chr17_48029210     AOna    A    T        0      0        2 
  17  chr17_48029210     ASom    A    T        0      0        2 
  17  chr17_48029210     HCab    A    T        0      0        2 
  17  chr17_48029210     HPrz    A    T      0.5      1        2 
  17  chr17_48029210     ZBoe    A    T        0      0        2 
  17  chr17_48029210     ZGre    A    T        0      0        2 
  17  chr17_48029210     ZHar    A    T        0      0        2 
  17  chr17_48029210   Sample    A    T        0      0        2 
  17  chr17_48089904     AAsi    G    T        0      0        2 
  17  chr17_48089904     AKia    G    T        0      0        2 
  17  chr17_48089904     AOna    G    T        0      0        2 
  17  chr17_48089904     ASom    G    T        0      0        2 
  17  chr17_48089904     HCab    G    T        1      2        2 
  17  chr17_48089904     HPrz    G    T        1      2        2 
  17  chr17_48089904     ZBoe    G    T        0      0        2 
  17  chr17_48089904     ZGre    G    T        0      0        2 
  17  chr17_48089904     ZHar    G    T        0      0        2 
  17  chr17_48089904   Sample    G    T        1      2        2 
  17  chr17_48100042     AAsi    G    T        0      0        2 
  17  chr17_48100042     AKia    G    T        0      0        2 
  17  chr17_48100042     AOna    G    T      0.5      1        2 
  17  chr17_48100042     ASom    G    T        0      0        2 
  17  chr17_48100042     HCab    G    T        0      0        2 
  17  chr17_48100042     HPrz    G    T        0      0        2 
  17  chr17_48100042     ZBoe    G    T        0      0        2 
  17  chr17_48100042     ZGre    G    T        0      0        2 
  17  chr17_48100042     ZHar    G    T        0      0        2 
  17  chr17_48100042   Sample    G    T        0      0        2 
  17  chr17_48103158     AAsi    A    C        0      0        2 
  17  chr17_48103158     AKia    A    C        0      0        2 
  17  chr17_48103158     AOna    A    C        0      0        2 
  17  chr17_48103158     ASom    A    C        0      0        2 
  17  chr17_48103158     HCab    A    C        1      2        2 
  17  chr17_48103158     HPrz    A    C        1      2        2 
  17  chr17_48103158     ZBoe    A    C        0      0        2 
  17  chr17_48103158     ZGre    A    C        0      0        2 
  17  chr17_48103158     ZHar    A    C        0      0        2 
  17  chr17_48103158   Sample    A    C        1      2        2 
  17  chr17_48122932     AAsi    A    C        0      0        2 
  17  chr17_48122932     AKia    A    C        0      0        2 
  17  chr17_48122932     AOna    A    C      0.5      1        2 
  17  chr17_48122932     ASom    A    C        0      0        2 
  17  chr17_48122932     HCab    A    C        0      0        2 
  17  chr17_48122932     HPrz    A    C        0      0        2 
  17  chr17_48122932     ZBoe    A    C        0      0        2 
  17  chr17_48122932     ZGre    A    C        0      0        2 
  17  chr17_48122932     ZHar    A    C        0      0        2 
  17  chr17_48122932   Sample    A    C        0      0        2 
  17  chr17_48136019     AAsi    G    T        0      0        2 
  17  chr17_48136019     AKia    G    T      0.5      1        2 
  17  chr17_48136019     AOna    G    T        0      0        2 
  17  chr17_48136019     ASom    G    T        0      0        2 
  17  chr17_48136019     HCab    G    T        0      0        2 
  17  chr17_48136019     HPrz    G    T        0      0        2 
  17  chr17_48136019     ZBoe    G    T        0      0        2 
  17  chr17_48136019     ZGre    G    T        0      0        2 
  17  chr17_48136019     ZHar    G    T        0      0        2 
  17  chr17_48136019   Sample    G    T        0      0        2 
  17  chr17_48145876     AAsi    A    C        0      0        2 
  17  chr17_48145876     AKia    A    C        0      0        2 
  17  chr17_48145876     AOna    A    C        0      0        2 
  17  chr17_48145876     ASom    A    C        0      0        2 
  17  chr17_48145876     HCab    A    C        1      2        2 
  17  chr17_48145876     HPrz    A    C        1      2        2 
  17  chr17_48145876     ZBoe    A    C        0      0        2 
  17  chr17_48145876     ZGre    A    C        0      0        2 
  17  chr17_48145876     ZHar    A    C        0      0        2 
  17  chr17_48145876   Sample    A    C        1      2        2 
  17  chr17_48181554     AAsi    C    G        0      0        2 
  17  chr17_48181554     AKia    C    G        0      0        2 
  17  chr17_48181554     AOna    C    G        0      0        2 
  17  chr17_48181554     ASom    C    G        0      0        2 
  17  chr17_48181554     HCab    C    G        1      2        2 
  17  chr17_48181554     HPrz    C    G        1      2        2 
  17  chr17_48181554     ZBoe    C    G        0      0        2 
  17  chr17_48181554     ZGre    C    G        0      0        2 
  17  chr17_48181554     ZHar    C    G        0      0        2 
  17  chr17_48181554   Sample    C    G        1      2        2 
  17  chr17_48181910     AAsi    G    C        0      0        2 
  17  chr17_48181910     AKia    G    C        0      0        2 
  17  chr17_48181910     AOna    G    C      0.5      1        2 
  17  chr17_48181910     ASom    G    C        0      0        2 
  17  chr17_48181910     HCab    G    C        0      0        2 
  17  chr17_48181910     HPrz    G    C        0      0        2 
  17  chr17_48181910     ZBoe    G    C        0      0        2 
  17  chr17_48181910     ZGre    G    C        0      0        2 
  17  chr17_48181910     ZHar    G    C        0      0        2 
  17  chr17_48181910   Sample    G    C        0      0        2 
  17  chr17_48187757     AAsi    A    C        0      0        2 
  17  chr17_48187757     AKia    A    C        0      0        2 
  17  chr17_48187757     AOna    A    C        0      0        2 
  17  chr17_48187757     ASom    A    C        0      0        2 
  17  chr17_48187757     HCab    A    C        1      2        2 
  17  chr17_48187757     HPrz    A    C        1      2        2 
  17  chr17_48187757     ZBoe    A    C        0      0        2 
  17  chr17_48187757     ZGre    A    C        0      0        2 
  17  chr17_48187757     ZHar    A    C        0      0        2 
  17  chr17_48187757   Sample    A    C        1      2        2 
  17  chr17_48228646     AAsi    T    A        0      0        2 
  17  chr17_48228646     AKia    T    A        0      0        2 
  17  chr17_48228646     AOna    T    A        0      0        2 
  17  chr17_48228646     ASom    T    A        0      0        2 
  17  chr17_48228646     HCab    T    A        0      0        2 
  17  chr17_48228646     HPrz    T    A        0      0        2 
  17  chr17_48228646     ZBoe    T    A      0.5      1        2 
  17  chr17_48228646     ZGre    T    A        0      0        2 
  17  chr17_48228646     ZHar    T    A        0      0        2 
  17  chr17_48228646   Sample    T    A        0      0        2 
  17  chr17_48261100     AAsi    C    A        0      0        2 
  17  chr17_48261100     AKia    C    A        0      0        2 
  17  chr17_48261100     AOna    C    A        0      0        2 
  17  chr17_48261100     ASom    C    A        0      0        2 
  17  chr17_48261100     HCab    C    A      0.5      1        2 
  17  chr17_48261100     HPrz    C    A        0      0        2 
  17  chr17_48261100     ZBoe    C    A        0      0        2 
  17  chr17_48261100     ZGre    C    A        0      0        2 
  17  chr17_48261100     ZHar    C    A        0      0        2 
  17  chr17_48261100   Sample    C    A        0      0        2 
  17  chr17_48261841     AAsi    T    G        0      0        2 
  17  chr17_48261841     AKia    T    G        1      2        2 
  17  chr17_48261841     AOna    T    G        0      0        2 
  17  chr17_48261841     ASom    T    G        0      0        2 
  17  chr17_48261841     HCab    T    G        0      0        2 
  17  chr17_48261841     HPrz    T    G        0      0        2 
  17  chr17_48261841     ZBoe    T    G        0      0        2 
  17  chr17_48261841     ZGre    T    G        0      0        2 
  17  chr17_48261841     ZHar    T    G        0      0        2 
  17  chr17_48261841   Sample    T    G        0      0        2 
  17  chr17_48285869     AAsi    C    A        0      0        2 
  17  chr17_48285869     AKia    C    A        1      2        2 
  17  chr17_48285869     AOna    C    A        1      2        2 
  17  chr17_48285869     ASom    C    A        0      0        2 
  17  chr17_48285869     HCab    C    A        0      0        2 
  17  chr17_48285869     HPrz    C    A        0      0        2 
  17  chr17_48285869     ZBoe    C    A        0      0        2 
  17  chr17_48285869     ZGre    C    A        0      0        2 
  17  chr17_48285869     ZHar    C    A        0      0        2 
  17  chr17_48285869   Sample    C    A        0      0        2 
  17  chr17_48287627     AAsi    T    G        0      0        2 
  17  chr17_48287627     AKia    T    G        0      0        2 
  17  chr17_48287627     AOna    T    G        0      0        2 
  17  chr17_48287627     ASom    T    G        0      0        2 
  17  chr17_48287627     HCab    T    G        0      0        2 
  17  chr17_48287627     HPrz    T    G        0      0        2 
  17  chr17_48287627     ZBoe    T    G        0      0        2 
  17  chr17_48287627     ZGre    T    G        1      2        2 
  17  chr17_48287627     ZHar    T    G        0      0        2 
  17  chr17_48287627   Sample    T    G        0      0        2 
  17  chr17_48291903     AAsi    G    C        0      0        2 
  17  chr17_48291903     AKia    G    C        0      0        2 
  17  chr17_48291903     AOna    G    C        0      0        2 
  17  chr17_48291903     ASom    G    C        0      0        2 
  17  chr17_48291903     HCab    G    C        0      0        2 
  17  chr17_48291903     HPrz    G    C        0      0        2 
  17  chr17_48291903     ZBoe    G    C      0.5      1        2 
  17  chr17_48291903     ZGre    G    C        0      0        2 
  17  chr17_48291903     ZHar    G    C        0      0        2 
  17  chr17_48291903   Sample    G    C        0      0        2 
  17  chr17_48323155     AAsi    G    C        0      0        2 
  17  chr17_48323155     AKia    G    C        0      0        2 
  17  chr17_48323155     AOna    G    C        0      0        2 
  17  chr17_48323155     ASom    G    C        0      0        2 
  17  chr17_48323155     HCab    G    C        1      2        2 
  17  chr17_48323155     HPrz    G    C      0.5      1        2 
  17  chr17_48323155     ZBoe    G    C        0      0        2 
  17  chr17_48323155     ZGre    G    C        0      0        2 
  17  chr17_48323155     ZHar    G    C        0      0        2 
  17  chr17_48323155   Sample    G    C        0      0        2 
  17  chr17_48324702     AAsi    C    A        0      0        2 
  17  chr17_48324702     AKia    C    A        0      0        2 
  17  chr17_48324702     AOna    C    A        0      0        2 
  17  chr17_48324702     ASom    C    A        0      0        2 
  17  chr17_48324702     HCab    C    A        0      0        2 
  17  chr17_48324702     HPrz    C    A        0      0        2 
  17  chr17_48324702     ZBoe    C    A        1      2        2 
  17  chr17_48324702     ZGre    C    A        0      0        2 
  17  chr17_48324702     ZHar    C    A        0      0        2 
  17  chr17_48324702   Sample    C    A        0      0        2 
  17  chr17_48332137     AAsi    G    T        1      2        2 
  17  chr17_48332137     AKia    G    T        0      0        2 
  17  chr17_48332137     AOna    G    T        0      0        2 
  17  chr17_48332137     ASom    G    T        1      2        2 
  17  chr17_48332137     HCab    G    T        0      0        2 
  17  chr17_48332137     HPrz    G    T        0      0        2 
  17  chr17_48332137     ZBoe    G    T        0      0        2 
  17  chr17_48332137     ZGre    G    T        0      0        2 
  17  chr17_48332137     ZHar    G    T        0      0        2 
  17  chr17_48332137   Sample    G    T        0      0        2 
  17  chr17_48341693     AAsi    G    C        0      0        2 
  17  chr17_48341693     AKia    G    C      0.5      1        2 
  17  chr17_48341693     AOna    G    C        0      0        2 
  17  chr17_48341693     ASom    G    C        0      0        2 
  17  chr17_48341693     HCab    G    C        0      0        2 
  17  chr17_48341693     HPrz    G    C        0      0        2 
  17  chr17_48341693     ZBoe    G    C        0      0        2 
  17  chr17_48341693     ZGre    G    C        0      0        2 
  17  chr17_48341693     ZHar    G    C        0      0        2 
  17  chr17_48341693   Sample    G    C        0      0        2 
  17  chr17_48355956     AAsi    C    A      0.5      1        2 
  17  chr17_48355956     AKia    C    A        0      0        2 
  17  chr17_48355956     AOna    C    A        0      0        2 
  17  chr17_48355956     ASom    C    A        0      0        2 
  17  chr17_48355956     HCab    C    A        0      0        2 
  17  chr17_48355956     HPrz    C    A        0      0        2 
  17  chr17_48355956     ZBoe    C    A        0      0        2 
  17  chr17_48355956     ZGre    C    A        0      0        2 
  17  chr17_48355956     ZHar    C    A        0      0        2 
  17  chr17_48355956   Sample    C    A        0      0        2 
  17  chr17_48364476     AAsi    G    C        0      0        2 
  17  chr17_48364476     AKia    G    C        0      0        2 
  17  chr17_48364476     AOna    G    C        0      0        2 
  17  chr17_48364476     ASom    G    C        0      0        2 
  17  chr17_48364476     HCab    G    C        1      2        2 
  17  chr17_48364476     HPrz    G    C        1      2        2 
  17  chr17_48364476     ZBoe    G    C        0      0        2 
  17  chr17_48364476     ZGre    G    C        0      0        2 
  17  chr17_48364476     ZHar    G    C        0      0        2 
  17  chr17_48364476   Sample    G    C        1      2        2 
  17  chr17_48366517     AAsi    C    G        1      2        2 
  17  chr17_48366517     AKia    C    G        0      0        2 
  17  chr17_48366517     AOna    C    G        0      0        2 
  17  chr17_48366517     ASom    C    G        1      2        2 
  17  chr17_48366517     HCab    C    G        0      0        2 
  17  chr17_48366517     HPrz    C    G        0      0        2 
  17  chr17_48366517     ZBoe    C    G        0      0        2 
  17  chr17_48366517     ZGre    C    G        0      0        2 
  17  chr17_48366517     ZHar    C    G        0      0        2 
  17  chr17_48366517   Sample    C    G        0      0        2 
  17  chr17_48378994     AAsi    C    A        0      0        2 
  17  chr17_48378994     AKia    C    A        0      0        2 
  17  chr17_48378994     AOna    C    A        0      0        2 
  17  chr17_48378994     ASom    C    A      0.5      1        2 
  17  chr17_48378994     HCab    C    A        0      0        2 
  17  chr17_48378994     HPrz    C    A        0      0        2 
  17  chr17_48378994     ZBoe    C    A        0      0        2 
  17  chr17_48378994     ZGre    C    A        0      0        2 
  17  chr17_48378994     ZHar    C    A        0      0        2 
  17  chr17_48378994   Sample    C    A        0      0        2 
  17  chr17_48379265     AAsi    G    T      0.5      1        2 
  17  chr17_48379265     AKia    G    T        0      0        2 
  17  chr17_48379265     AOna    G    T        0      0        2 
  17  chr17_48379265     ASom    G    T        0      0        2 
  17  chr17_48379265     HCab    G    T        0      0        2 
  17  chr17_48379265     HPrz    G    T        0      0        2 
  17  chr17_48379265     ZBoe    G    T        0      0        2 
  17  chr17_48379265     ZGre    G    T        0      0        2 
  17  chr17_48379265     ZHar    G    T        0      0        2 
  17  chr17_48379265   Sample    G    T        0      0        2 
  17  chr17_48382151     AAsi    G    T        0      0        2 
  17  chr17_48382151     AKia    G    T        0      0        2 
  17  chr17_48382151     AOna    G    T        0      0        2 
  17  chr17_48382151     ASom    G    T        0      0        2 
  17  chr17_48382151     HCab    G    T        0      0        2 
  17  chr17_48382151     HPrz    G    T        0      0        2 
  17  chr17_48382151     ZBoe    G    T        0      0        2 
  17  chr17_48382151     ZGre    G    T        0      0        2 
  17  chr17_48382151     ZHar    G    T        1      2        2 
  17  chr17_48382151   Sample    G    T        0      0        2 
  17  chr17_48395532     AAsi    C    A        0      0        2 
  17  chr17_48395532     AKia    C    A      0.5      1        2 
  17  chr17_48395532     AOna    C    A        0      0        2 
  17  chr17_48395532     ASom    C    A        0      0        2 
  17  chr17_48395532     HCab    C    A        0      0        2 
  17  chr17_48395532     HPrz    C    A        0      0        2 
  17  chr17_48395532     ZBoe    C    A        0      0        2 
  17  chr17_48395532     ZGre    C    A        0      0        2 
  17  chr17_48395532     ZHar    C    A        0      0        2 
  17  chr17_48395532   Sample    C    A        0      0        2 
  17  chr17_48397026     AAsi    G    C        0      0        2 
  17  chr17_48397026     AKia    G    C        0      0        2 
  17  chr17_48397026     AOna    G    C        0      0        2 
  17  chr17_48397026     ASom    G    C        0      0        2 
  17  chr17_48397026     HCab    G    C        1      2        2 
  17  chr17_48397026     HPrz    G    C        1      2        2 
  17  chr17_48397026     ZBoe    G    C        0      0        2 
  17  chr17_48397026     ZGre    G    C        0      0        2 
  17  chr17_48397026     ZHar    G    C        0      0        2 
  17  chr17_48397026   Sample    G    C        1      2        2 
  17  chr17_48460821     AAsi    C    G        0      0        2 
  17  chr17_48460821     AKia    C    G        0      0        2 
  17  chr17_48460821     AOna    C    G        0      0        2 
  17  chr17_48460821     ASom    C    G        0      0        2 
  17  chr17_48460821     HCab    C    G        0      0        2 
  17  chr17_48460821     HPrz    C    G        0      0        2 
  17  chr17_48460821     ZBoe    C    G        0      0        2 
  17  chr17_48460821     ZGre    C    G        0      0        2 
  17  chr17_48460821     ZHar    C    G        1      2        2 
  17  chr17_48460821   Sample    C    G        0      0        2 
  17  chr17_48478210     AAsi    A    C        0      0        2 
  17  chr17_48478210     AKia    A    C        1      2        2 
  17  chr17_48478210     AOna    A    C      0.5      1        2 
  17  chr17_48478210     ASom    A    C        0      0        2 
  17  chr17_48478210     HCab    A    C        0      0        2 
  17  chr17_48478210     HPrz    A    C        0      0        2 
  17  chr17_48478210     ZBoe    A    C        0      0        2 
  17  chr17_48478210     ZGre    A    C        0      0        2 
  17  chr17_48478210     ZHar    A    C        0      0        2 
  17  chr17_48478210   Sample    A    C        0      0        2 
  17  chr17_48488249     AAsi    G    T        0      0        2 
  17  chr17_48488249     AKia    G    T        0      0        2 
  17  chr17_48488249     AOna    G    T        0      0        2 
  17  chr17_48488249     ASom    G    T        1      2        2 
  17  chr17_48488249     HCab    G    T        0      0        2 
  17  chr17_48488249     HPrz    G    T        0      0        2 
  17  chr17_48488249     ZBoe    G    T        0      0        2 
  17  chr17_48488249     ZGre    G    T        0      0        2 
  17  chr17_48488249     ZHar    G    T        0      0        2 
  17  chr17_48488249   Sample    G    T        0      0        2 
  17  chr17_48522666     AAsi    A    C        0      0        2 
  17  chr17_48522666     AKia    A    C        0      0        2 
  17  chr17_48522666     AOna    A    C        0      0        2 
  17  chr17_48522666     ASom    A    C        0      0        2 
  17  chr17_48522666     HCab    A    C        0      0        2 
  17  chr17_48522666     HPrz    A    C        0      0        2 
  17  chr17_48522666     ZBoe    A    C        0      0        2 
  17  chr17_48522666     ZGre    A    C        0      0        2 
  17  chr17_48522666     ZHar    A    C      0.5      1        2 
  17  chr17_48522666   Sample    A    C        0      0        2 
  17  chr17_48524376     AAsi    G    T        0      0        2 
  17  chr17_48524376     AKia    G    T        1      2        2 
  17  chr17_48524376     AOna    G    T        0      0        2 
  17  chr17_48524376     ASom    G    T        0      0        2 
  17  chr17_48524376     HCab    G    T        0      0        2 
  17  chr17_48524376     HPrz    G    T        0      0        2 
  17  chr17_48524376     ZBoe    G    T        0      0        2 
  17  chr17_48524376     ZGre    G    T        0      0        2 
  17  chr17_48524376     ZHar    G    T        0      0        2 
  17  chr17_48524376   Sample    G    T        0      0        2 
  17  chr17_48524601     AAsi    C    A        1      2        2 
  17  chr17_48524601     AKia    C    A        0      0        2 
  17  chr17_48524601     AOna    C    A        0      0        2 
  17  chr17_48524601     ASom    C    A        1      2        2 
  17  chr17_48524601     HCab    C    A        0      0        2 
  17  chr17_48524601     HPrz    C    A        0      0        2 
  17  chr17_48524601     ZBoe    C    A        0      0        2 
  17  chr17_48524601     ZGre    C    A        0      0        2 
  17  chr17_48524601     ZHar    C    A        0      0        2 
  17  chr17_48524601   Sample    C    A        0      0        2 
  17  chr17_48538586     AAsi    G    T        0      0        2 
  17  chr17_48538586     AKia    G    T        0      0        2 
  17  chr17_48538586     AOna    G    T        0      0        2 
  17  chr17_48538586     ASom    G    T        0      0        2 
  17  chr17_48538586     HCab    G    T        0      0        2 
  17  chr17_48538586     HPrz    G    T        0      0        2 
  17  chr17_48538586     ZBoe    G    T        0      0        2 
  17  chr17_48538586     ZGre    G    T        0      0        2 
  17  chr17_48538586     ZHar    G    T        1      2        2 
  17  chr17_48538586   Sample    G    T        0      0        2 
  17  chr17_48594528     AAsi    T    G        0      0        2 
  17  chr17_48594528     AKia    T    G        0      0        2 
  17  chr17_48594528     AOna    T    G        0      0        2 
  17  chr17_48594528     ASom    T    G        0      0        2 
  17  chr17_48594528     HCab    T    G        0      0        2 
  17  chr17_48594528     HPrz    T    G        0      0        2 
  17  chr17_48594528     ZBoe    T    G        0      0        2 
  17  chr17_48594528     ZGre    T    G        1      2        2 
  17  chr17_48594528     ZHar    T    G        0      0        2 
  17  chr17_48594528   Sample    T    G        0      0        2 
  17  chr17_48603443     AAsi    C    G        0      0        2 
  17  chr17_48603443     AKia    C    G        0      0        2 
  17  chr17_48603443     AOna    C    G        0      0        2 
  17  chr17_48603443     ASom    C    G        0      0        2 
  17  chr17_48603443     HCab    C    G        0      0        2 
  17  chr17_48603443     HPrz    C    G        0      0        2 
  17  chr17_48603443     ZBoe    C    G        0      0        2 
  17  chr17_48603443     ZGre    C    G        0      0        2 
  17  chr17_48603443     ZHar    C    G      0.5      1        2 
  17  chr17_48603443   Sample    C    G        0      0        2 
  17  chr17_48673566     AAsi    C    A        0      0        2 
  17  chr17_48673566     AKia    C    A        0      0        2 
  17  chr17_48673566     AOna    C    A        0      0        2 
  17  chr17_48673566     ASom    C    A        0      0        2 
  17  chr17_48673566     HCab    C    A        0      0        2 
  17  chr17_48673566     HPrz    C    A        0      0        2 
  17  chr17_48673566     ZBoe    C    A        1      2        2 
  17  chr17_48673566     ZGre    C    A        0      0        2 
  17  chr17_48673566     ZHar    C    A        0      0        2 
  17  chr17_48673566   Sample    C    A        0      0        2 
  17  chr17_48674800     AAsi    C    G        0      0        2 
  17  chr17_48674800     AKia    C    G        0      0        2 
  17  chr17_48674800     AOna    C    G        0      0        2 
  17  chr17_48674800     ASom    C    G        0      0        2 
  17  chr17_48674800     HCab    C    G        0      0        2 
  17  chr17_48674800     HPrz    C    G        0      0        2 
  17  chr17_48674800     ZBoe    C    G        0      0        2 
  17  chr17_48674800     ZGre    C    G        0      0        2 
  17  chr17_48674800     ZHar    C    G        1      2        2 
  17  chr17_48674800   Sample    C    G        0      0        2 
  17  chr17_48704372     AAsi    T    A        0      0        2 
  17  chr17_48704372     AKia    T    A        0      0        2 
  17  chr17_48704372     AOna    T    A        0      0        2 
  17  chr17_48704372     ASom    T    A        0      0        2 
  17  chr17_48704372     HCab    T    A        0      0        2 
  17  chr17_48704372     HPrz    T    A        0      0        2 
  17  chr17_48704372     ZBoe    T    A        0      0        2 
  17  chr17_48704372     ZGre    T    A        0      0        2 
  17  chr17_48704372     ZHar    T    A      0.5      1        2 
  17  chr17_48704372   Sample    T    A        0      0        2 
  17  chr17_48710880     AAsi    T    A        0      0        2 
  17  chr17_48710880     AKia    T    A        0      0        2 
  17  chr17_48710880     AOna    T    A        0      0        2 
  17  chr17_48710880     ASom    T    A        0      0        2 
  17  chr17_48710880     HCab    T    A      0.5      1        2 
  17  chr17_48710880     HPrz    T    A        0      0        2 
  17  chr17_48710880     ZBoe    T    A        0      0        2 
  17  chr17_48710880     ZGre    T    A        0      0        2 
  17  chr17_48710880     ZHar    T    A        0      0        2 
  17  chr17_48710880   Sample    T    A        0      0        2 
  17  chr17_48712460     AAsi    A    C        0      0        2 
  17  chr17_48712460     AKia    A    C        0      0        2 
  17  chr17_48712460     AOna    A    C        0      0        2 
  17  chr17_48712460     ASom    A    C        0      0        2 
  17  chr17_48712460     HCab    A    C        1      2        2 
  17  chr17_48712460     HPrz    A    C        1      2        2 
  17  chr17_48712460     ZBoe    A    C        0      0        2 
  17  chr17_48712460     ZGre    A    C        0      0        2 
  17  chr17_48712460     ZHar    A    C        0      0        2 
  17  chr17_48712460   Sample    A    C        1      2        2 
  17  chr17_48718585     AAsi    C    G      0.5      1        2 
  17  chr17_48718585     AKia    C    G        0      0        2 
  17  chr17_48718585     AOna    C    G        0      0        2 
  17  chr17_48718585     ASom    C    G        0      0        2 
  17  chr17_48718585     HCab    C    G        0      0        2 
  17  chr17_48718585     HPrz    C    G        0      0        2 
  17  chr17_48718585     ZBoe    C    G        0      0        2 
  17  chr17_48718585     ZGre    C    G        0      0        2 
  17  chr17_48718585     ZHar    C    G        0      0        2 
  17  chr17_48718585   Sample    C    G        0      0        2 
  17  chr17_48722078     AAsi    T    G      0.5      1        2 
  17  chr17_48722078     AKia    T    G        0      0        2 
  17  chr17_48722078     AOna    T    G        0      0        2 
  17  chr17_48722078     ASom    T    G        0      0        2 
  17  chr17_48722078     HCab    T    G        0      0        2 
  17  chr17_48722078     HPrz    T    G        0      0        2 
  17  chr17_48722078     ZBoe    T    G        0      0        2 
  17  chr17_48722078     ZGre    T    G        0      0        2 
  17  chr17_48722078     ZHar    T    G        0      0        2 
  17  chr17_48722078   Sample    T    G        0      0        2 
  17  chr17_48758031     AAsi    A    C        0      0        2 
  17  chr17_48758031     AKia    A    C        0      0        2 
  17  chr17_48758031     AOna    A    C        0      0        2 
  17  chr17_48758031     ASom    A    C        0      0        2 
  17  chr17_48758031     HCab    A    C        1      2        2 
  17  chr17_48758031     HPrz    A    C        1      2        2 
  17  chr17_48758031     ZBoe    A    C        0      0        2 
  17  chr17_48758031     ZGre    A    C        0      0        2 
  17  chr17_48758031     ZHar    A    C        0      0        2 
  17  chr17_48758031   Sample    A    C        1      2        2 
  17  chr17_48758685     AAsi    A    T        0      0        2 
  17  chr17_48758685     AKia    A    T        1      2        2 
  17  chr17_48758685     AOna    A    T        0      0        2 
  17  chr17_48758685     ASom    A    T        0      0        2 
  17  chr17_48758685     HCab    A    T        0      0        2 
  17  chr17_48758685     HPrz    A    T        0      0        2 
  17  chr17_48758685     ZBoe    A    T        0      0        2 
  17  chr17_48758685     ZGre    A    T        0      0        2 
  17  chr17_48758685     ZHar    A    T        0      0        2 
  17  chr17_48758685   Sample    A    T        0      0        2 
  17  chr17_48765643     AAsi    T    A        0      0        2 
  17  chr17_48765643     AKia    T    A        0      0        2 
  17  chr17_48765643     AOna    T    A        0      0        2 
  17  chr17_48765643     ASom    T    A        0      0        2 
  17  chr17_48765643     HCab    T    A        0      0        2 
  17  chr17_48765643     HPrz    T    A        0      0        2 
  17  chr17_48765643     ZBoe    T    A      0.5      1        2 
  17  chr17_48765643     ZGre    T    A        0      0        2 
  17  chr17_48765643     ZHar    T    A        0      0        2 
  17  chr17_48765643   Sample    T    A        0      0        2 
  17  chr17_48833600     AAsi    C    A        0      0        2 
  17  chr17_48833600     AKia    C    A        0      0        2 
  17  chr17_48833600     AOna    C    A      0.5      1        2 
  17  chr17_48833600     ASom    C    A        0      0        2 
  17  chr17_48833600     HCab    C    A        0      0        2 
  17  chr17_48833600     HPrz    C    A        0      0        2 
  17  chr17_48833600     ZBoe    C    A        0      0        2 
  17  chr17_48833600     ZGre    C    A        0      0        2 
  17  chr17_48833600     ZHar    C    A        0      0        2 
  17  chr17_48833600   Sample    C    A        0      0        2 
  17  chr17_48840599     AAsi    C    A        0      0        2 
  17  chr17_48840599     AKia    C    A        0      0        2 
  17  chr17_48840599     AOna    C    A        0      0        2 
  17  chr17_48840599     ASom    C    A        0      0        2 
  17  chr17_48840599     HCab    C    A      0.5      1        2 
  17  chr17_48840599     HPrz    C    A        0      0        2 
  17  chr17_48840599     ZBoe    C    A        0      0        2 
  17  chr17_48840599     ZGre    C    A        0      0        2 
  17  chr17_48840599     ZHar    C    A        0      0        2 
  17  chr17_48840599   Sample    C    A        0      0        2 
  17  chr17_48871488     AAsi    C    G        1      2        2 
  17  chr17_48871488     AKia    C    G        0      0        2 
  17  chr17_48871488     AOna    C    G        0      0        2 
  17  chr17_48871488     ASom    C    G      0.5      1        2 
  17  chr17_48871488     HCab    C    G        0      0        2 
  17  chr17_48871488     HPrz    C    G        0      0        2 
  17  chr17_48871488     ZBoe    C    G        0      0        2 
  17  chr17_48871488     ZGre    C    G        0      0        2 
  17  chr17_48871488     ZHar    C    G        0      0        2 
  17  chr17_48871488   Sample    C    G        0      0        2 
  17  chr17_48881351     AAsi    C    G        0      0        2 
  17  chr17_48881351     AKia    C    G        0      0        2 
  17  chr17_48881351     AOna    C    G        0      0        2 
  17  chr17_48881351     ASom    C    G        0      0        2 
  17  chr17_48881351     HCab    C    G        0      0        2 
  17  chr17_48881351     HPrz    C    G        0      0        2 
  17  chr17_48881351     ZBoe    C    G      0.5      1        2 
  17  chr17_48881351     ZGre    C    G        0      0        2 
  17  chr17_48881351     ZHar    C    G        1      2        2 
  17  chr17_48881351   Sample    C    G        0      0        2 
  17  chr17_48935803     AAsi    C    A        0      0        2 
  17  chr17_48935803     AKia    C    A        0      0        2 
  17  chr17_48935803     AOna    C    A      0.5      1        2 
  17  chr17_48935803     ASom    C    A        0      0        2 
  17  chr17_48935803     HCab    C    A        0      0        2 
  17  chr17_48935803     HPrz    C    A        0      0        2 
  17  chr17_48935803     ZBoe    C    A        0      0        2 
  17  chr17_48935803     ZGre    C    A        0      0        2 
  17  chr17_48935803     ZHar    C    A        0      0        2 
  17  chr17_48935803   Sample    C    A        0      0        2 
  17  chr17_48953348     AAsi    A    T        0      0        2 
  17  chr17_48953348     AKia    A    T        0      0        2 
  17  chr17_48953348     AOna    A    T      0.5      1        2 
  17  chr17_48953348     ASom    A    T        0      0        2 
  17  chr17_48953348     HCab    A    T        0      0        2 
  17  chr17_48953348     HPrz    A    T        0      0        2 
  17  chr17_48953348     ZBoe    A    T        0      0        2 
  17  chr17_48953348     ZGre    A    T        0      0        2 
  17  chr17_48953348     ZHar    A    T        0      0        2 
  17  chr17_48953348   Sample    A    T        0      0        2 
  17  chr17_48968969     AAsi    G    T        0      0        2 
  17  chr17_48968969     AKia    G    T        0      0        2 
  17  chr17_48968969     AOna    G    T        0      0        2 
  17  chr17_48968969     ASom    G    T        0      0        2 
  17  chr17_48968969     HCab    G    T        0      0        2 
  17  chr17_48968969     HPrz    G    T        0      0        2 
  17  chr17_48968969     ZBoe    G    T        0      0        2 
  17  chr17_48968969     ZGre    G    T        1      2        2 
  17  chr17_48968969     ZHar    G    T        0      0        2 
  17  chr17_48968969   Sample    G    T        0      0        2 
  17  chr17_48980707     AAsi    C    G        0      0        2 
  17  chr17_48980707     AKia    C    G        0      0        2 
  17  chr17_48980707     AOna    C    G        0      0        2 
  17  chr17_48980707     ASom    C    G        0      0        2 
  17  chr17_48980707     HCab    C    G        0      0        2 
  17  chr17_48980707     HPrz    C    G        1      2        2 
  17  chr17_48980707     ZBoe    C    G        0      0        2 
  17  chr17_48980707     ZGre    C    G        0      0        2 
  17  chr17_48980707     ZHar    C    G        0      0        2 
  17  chr17_48980707   Sample    C    G        0      0        2 
  17  chr17_48992583     AAsi    A    C        0      0        2 
  17  chr17_48992583     AKia    A    C        0      0        2 
  17  chr17_48992583     AOna    A    C        0      0        2 
  17  chr17_48992583     ASom    A    C        0      0        2 
  17  chr17_48992583     HCab    A    C        0      0        2 
  17  chr17_48992583     HPrz    A    C        0      0        2 
  17  chr17_48992583     ZBoe    A    C        0      0        2 
  17  chr17_48992583     ZGre    A    C        0      0        2 
  17  chr17_48992583     ZHar    A    C        1      2        2 
  17  chr17_48992583   Sample    A    C        0      0        2 
  17  chr17_49002032     AAsi    A    C      0.5      1        2 
  17  chr17_49002032     AKia    A    C        0      0        2 
  17  chr17_49002032     AOna    A    C        0      0        2 
  17  chr17_49002032     ASom    A    C        0      0        2 
  17  chr17_49002032     HCab    A    C        0      0        2 
  17  chr17_49002032     HPrz    A    C        0      0        2 
  17  chr17_49002032     ZBoe    A    C        0      0        2 
  17  chr17_49002032     ZGre    A    C        0      0        2 
  17  chr17_49002032     ZHar    A    C        0      0        2 
  17  chr17_49002032   Sample    A    C        0      0        2 
  17  chr17_49003001     AAsi    G    T        0      0        2 
  17  chr17_49003001     AKia    G    T        0      0        2 
  17  chr17_49003001     AOna    G    T      0.5      1        2 
  17  chr17_49003001     ASom    G    T        0      0        2 
  17  chr17_49003001     HCab    G    T        0      0        2 
  17  chr17_49003001     HPrz    G    T        0      0        2 
  17  chr17_49003001     ZBoe    G    T        0      0        2 
  17  chr17_49003001     ZGre    G    T        0      0        2 
  17  chr17_49003001     ZHar    G    T        0      0        2 
  17  chr17_49003001   Sample    G    T        0      0        2 
  17  chr17_49009598     AAsi    G    T        1      2        2 
  17  chr17_49009598     AKia    G    T        1      2        2 
  17  chr17_49009598     AOna    G    T        1      2        2 
  17  chr17_49009598     ASom    G    T        1      2        2 
  17  chr17_49009598     HCab    G    T        0      0        2 
  17  chr17_49009598     HPrz    G    T        0      0        2 
  17  chr17_49009598     ZBoe    G    T        1      2        2 
  17  chr17_49009598     ZGre    G    T        0      0        2 
  17  chr17_49009598     ZHar    G    T        0      0        2 
  17  chr17_49009598   Sample    G    T        0      0        2 
  17  chr17_49011417     AAsi    G    C        0      0        2 
  17  chr17_49011417     AKia    G    C        0      0        2 
  17  chr17_49011417     AOna    G    C        0      0        2 
  17  chr17_49011417     ASom    G    C        0      0        2 
  17  chr17_49011417     HCab    G    C        0      0        2 
  17  chr17_49011417     HPrz    G    C        0      0        2 
  17  chr17_49011417     ZBoe    G    C        0      0        2 
  17  chr17_49011417     ZGre    G    C        1      2        2 
  17  chr17_49011417     ZHar    G    C        0      0        2 
  17  chr17_49011417   Sample    G    C        0      0        2 
  17  chr17_49042085     AAsi    G    C        0      0        2 
  17  chr17_49042085     AKia    G    C        0      0        2 
  17  chr17_49042085     AOna    G    C        0      0        2 
  17  chr17_49042085     ASom    G    C        0      0        2 
  17  chr17_49042085     HCab    G    C        1      2        2 
  17  chr17_49042085     HPrz    G    C        1      2        2 
  17  chr17_49042085     ZBoe    G    C        0      0        2 
  17  chr17_49042085     ZGre    G    C        0      0        2 
  17  chr17_49042085     ZHar    G    C        0      0        2 
  17  chr17_49042085   Sample    G    C        1      2        2 
  17  chr17_49049193     AAsi    C    G        0      0        2 
  17  chr17_49049193     AKia    C    G        0      0        2 
  17  chr17_49049193     AOna    C    G        0      0        2 
  17  chr17_49049193     ASom    C    G        0      0        2 
  17  chr17_49049193     HCab    C    G        1      2        2 
  17  chr17_49049193     HPrz    C    G        1      2        2 
  17  chr17_49049193     ZBoe    C    G        0      0        2 
  17  chr17_49049193     ZGre    C    G        0      0        2 
  17  chr17_49049193     ZHar    C    G        0      0        2 
  17  chr17_49049193   Sample    C    G        1      2        2 
  17  chr17_49053800     AAsi    C    G        0      0        2 
  17  chr17_49053800     AKia    C    G        0      0        2 
  17  chr17_49053800     AOna    C    G        0      0        2 
  17  chr17_49053800     ASom    C    G        0      0        2 
  17  chr17_49053800     HCab    C    G        1      2        2 
  17  chr17_49053800     HPrz    C    G        1      2        2 
  17  chr17_49053800     ZBoe    C    G        0      0        2 
  17  chr17_49053800     ZGre    C    G        0      0        2 
  17  chr17_49053800     ZHar    C    G        0      0        2 
  17  chr17_49053800   Sample    C    G        1      2        2 
  17  chr17_49076945     AAsi    C    G        0      0        2 
  17  chr17_49076945     AKia    C    G        0      0        2 
  17  chr17_49076945     AOna    C    G      0.5      1        2 
  17  chr17_49076945     ASom    C    G        0      0        2 
  17  chr17_49076945     HCab    C    G        0      0        2 
  17  chr17_49076945     HPrz    C    G        0      0        2 
  17  chr17_49076945     ZBoe    C    G        0      0        2 
  17  chr17_49076945     ZGre    C    G        0      0        2 
  17  chr17_49076945     ZHar    C    G        0      0        2 
  17  chr17_49076945   Sample    C    G        0      0        2 
  17  chr17_49124444     AAsi    A    C        0      0        2 
  17  chr17_49124444     AKia    A    C        0      0        2 
  17  chr17_49124444     AOna    A    C        0      0        2 
  17  chr17_49124444     ASom    A    C        0      0        2 
  17  chr17_49124444     HCab    A    C        1      2        2 
  17  chr17_49124444     HPrz    A    C        1      2        2 
  17  chr17_49124444     ZBoe    A    C        0      0        2 
  17  chr17_49124444     ZGre    A    C        0      0        2 
  17  chr17_49124444     ZHar    A    C        0      0        2 
  17  chr17_49124444   Sample    A    C        1      2        2 
  17  chr17_49137069     AAsi    G    C        0      0        2 
  17  chr17_49137069     AKia    G    C        0      0        2 
  17  chr17_49137069     AOna    G    C        0      0        2 
  17  chr17_49137069     ASom    G    C        0      0        2 
  17  chr17_49137069     HCab    G    C        0      0        2 
  17  chr17_49137069     HPrz    G    C        0      0        2 
  17  chr17_49137069     ZBoe    G    C        0      0        2 
  17  chr17_49137069     ZGre    G    C      0.5      1        2 
  17  chr17_49137069     ZHar    G    C        0      0        2 
  17  chr17_49137069   Sample    G    C        0      0        2 
  17  chr17_49142547     AAsi    A    C        0      0        2 
  17  chr17_49142547     AKia    A    C        0      0        2 
  17  chr17_49142547     AOna    A    C        0      0        2 
  17  chr17_49142547     ASom    A    C        0      0        2 
  17  chr17_49142547     HCab    A    C        0      0        2 
  17  chr17_49142547     HPrz    A    C        0      0        2 
  17  chr17_49142547     ZBoe    A    C        0      0        2 
  17  chr17_49142547     ZGre    A    C        0      0        2 
  17  chr17_49142547     ZHar    A    C        1      2        2 
  17  chr17_49142547   Sample    A    C        0      0        2 
  17  chr17_49167559     AAsi    C    A        0      0        2 
  17  chr17_49167559     AKia    C    A        0      0        2 
  17  chr17_49167559     AOna    C    A        0      0        2 
  17  chr17_49167559     ASom    C    A        0      0        2 
  17  chr17_49167559     HCab    C    A        0      0        2 
  17  chr17_49167559     HPrz    C    A        0      0        2 
  17  chr17_49167559     ZBoe    C    A        0      0        2 
  17  chr17_49167559     ZGre    C    A        0      0        2 
  17  chr17_49167559     ZHar    C    A      0.5      1        2 
  17  chr17_49167559   Sample    C    A        0      0        2 
  17  chr17_49168127     AAsi    A    C        0      0        2 
  17  chr17_49168127     AKia    A    C        0      0        2 
  17  chr17_49168127     AOna    A    C        0      0        2 
  17  chr17_49168127     ASom    A    C        0      0        2 
  17  chr17_49168127     HCab    A    C        1      2        2 
  17  chr17_49168127     HPrz    A    C        1      2        2 
  17  chr17_49168127     ZBoe    A    C        0      0        2 
  17  chr17_49168127     ZGre    A    C        0      0        2 
  17  chr17_49168127     ZHar    A    C        0      0        2 
  17  chr17_49168127   Sample    A    C        1      2        2 
  17  chr17_49200847     AAsi    C    A        0      0        2 
  17  chr17_49200847     AKia    C    A        0      0        2 
  17  chr17_49200847     AOna    C    A        0      0        2 
  17  chr17_49200847     ASom    C    A        0      0        2 
  17  chr17_49200847     HCab    C    A        0      0        2 
  17  chr17_49200847     HPrz    C    A        0      0        2 
  17  chr17_49200847     ZBoe    C    A        0      0        2 
  17  chr17_49200847     ZGre    C    A      0.5      1        2 
  17  chr17_49200847     ZHar    C    A        0      0        2 
  17  chr17_49200847   Sample    C    A        0      0        2 
  17  chr17_49214399     AAsi    T    G        0      0        2 
  17  chr17_49214399     AKia    T    G        0      0        2 
  17  chr17_49214399     AOna    T    G        0      0        2 
  17  chr17_49214399     ASom    T    G        0      0        2 
  17  chr17_49214399     HCab    T    G        0      0        2 
  17  chr17_49214399     HPrz    T    G        0      0        2 
  17  chr17_49214399     ZBoe    T    G      0.5      1        2 
  17  chr17_49214399     ZGre    T    G        0      0        2 
  17  chr17_49214399     ZHar    T    G        0      0        2 
  17  chr17_49214399   Sample    T    G        0      0        2 
  17  chr17_49223265     AAsi    C    G        0      0        2 
  17  chr17_49223265     AKia    C    G        0      0        2 
  17  chr17_49223265     AOna    C    G        1      2        2 
  17  chr17_49223265     ASom    C    G        0      0        2 
  17  chr17_49223265     HCab    C    G        0      0        2 
  17  chr17_49223265     HPrz    C    G        0      0        2 
  17  chr17_49223265     ZBoe    C    G        0      0        2 
  17  chr17_49223265     ZGre    C    G        0      0        2 
  17  chr17_49223265     ZHar    C    G        0      0        2 
  17  chr17_49223265   Sample    C    G        0      0        2 
  17  chr17_49281597     AAsi    C    A        0      0        2 
  17  chr17_49281597     AKia    C    A        0      0        2 
  17  chr17_49281597     AOna    C    A        0      0        2 
  17  chr17_49281597     ASom    C    A        0      0        2 
  17  chr17_49281597     HCab    C    A      0.5      1        2 
  17  chr17_49281597     HPrz    C    A        0      0        2 
  17  chr17_49281597     ZBoe    C    A        0      0        2 
  17  chr17_49281597     ZGre    C    A        0      0        2 
  17  chr17_49281597     ZHar    C    A        0      0        2 
  17  chr17_49281597   Sample    C    A        1      2        2 
  17  chr17_49302327     AAsi    C    A        0      0        2 
  17  chr17_49302327     AKia    C    A        0      0        2 
  17  chr17_49302327     AOna    C    A        0      0        2 
  17  chr17_49302327     ASom    C    A        0      0        2 
  17  chr17_49302327     HCab    C    A        1      2        2 
  17  chr17_49302327     HPrz    C    A        1      2        2 
  17  chr17_49302327     ZBoe    C    A        0      0        2 
  17  chr17_49302327     ZGre    C    A        0      0        2 
  17  chr17_49302327     ZHar    C    A        0      0        2 
  17  chr17_49302327   Sample    C    A        1      2        2 
  17  chr17_49315653     AAsi    G    T        0      0        2 
  17  chr17_49315653     AKia    G    T        0      0        2 
  17  chr17_49315653     AOna    G    T        0      0        2 
  17  chr17_49315653     ASom    G    T        0      0        2 
  17  chr17_49315653     HCab    G    T        0      0        2 
  17  chr17_49315653     HPrz    G    T        0      0        2 
  17  chr17_49315653     ZBoe    G    T      0.5      1        2 
  17  chr17_49315653     ZGre    G    T        0      0        2 
  17  chr17_49315653     ZHar    G    T        0      0        2 
  17  chr17_49315653   Sample    G    T        0      0        2 
  17  chr17_49337344     AAsi    C    G        0      0        2 
  17  chr17_49337344     AKia    C    G        0      0        2 
  17  chr17_49337344     AOna    C    G        0      0        2 
  17  chr17_49337344     ASom    C    G        0      0        2 
  17  chr17_49337344     HCab    C    G        0      0        2 
  17  chr17_49337344     HPrz    C    G        0      0        2 
  17  chr17_49337344     ZBoe    C    G        0      0        2 
  17  chr17_49337344     ZGre    C    G        0      0        2 
  17  chr17_49337344     ZHar    C    G        1      2        2 
  17  chr17_49337344   Sample    C    G        0      0        2 
  17  chr17_49348062     AAsi    G    T        0      0        2 
  17  chr17_49348062     AKia    G    T        0      0        2 
  17  chr17_49348062     AOna    G    T        0      0        2 
  17  chr17_49348062     ASom    G    T        0      0        2 
  17  chr17_49348062     HCab    G    T        0      0        2 
  17  chr17_49348062     HPrz    G    T        0      0        2 
  17  chr17_49348062     ZBoe    G    T        1      2        2 
  17  chr17_49348062     ZGre    G    T        0      0        2 
  17  chr17_49348062     ZHar    G    T        0      0        2 
  17  chr17_49348062   Sample    G    T        0      0        2 
  17  chr17_49368222     AAsi    C    G        0      0        2 
  17  chr17_49368222     AKia    C    G        0      0        2 
  17  chr17_49368222     AOna    C    G        0      0        2 
  17  chr17_49368222     ASom    C    G        0      0        2 
  17  chr17_49368222     HCab    C    G        0      0        2 
  17  chr17_49368222     HPrz    C    G        0      0        2 
  17  chr17_49368222     ZBoe    C    G      0.5      1        2 
  17  chr17_49368222     ZGre    C    G        0      0        2 
  17  chr17_49368222     ZHar    C    G        0      0        2 
  17  chr17_49368222   Sample    C    G        0      0        2 
  17  chr17_49378213     AAsi    A    T        0      0        2 
  17  chr17_49378213     AKia    A    T        0      0        2 
  17  chr17_49378213     AOna    A    T        0      0        2 
  17  chr17_49378213     ASom    A    T        0      0        2 
  17  chr17_49378213     HCab    A    T        0      0        2 
  17  chr17_49378213     HPrz    A    T      0.5      1        2 
  17  chr17_49378213     ZBoe    A    T        0      0        2 
  17  chr17_49378213     ZGre    A    T        0      0        2 
  17  chr17_49378213     ZHar    A    T        0      0        2 
  17  chr17_49378213   Sample    A    T        0      0        2 
  17  chr17_49432448     AAsi    T    A        0      0        2 
  17  chr17_49432448     AKia    T    A        0      0        2 
  17  chr17_49432448     AOna    T    A        0      0        2 
  17  chr17_49432448     ASom    T    A        0      0        2 
  17  chr17_49432448     HCab    T    A        1      2        2 
  17  chr17_49432448     HPrz    T    A        1      2        2 
  17  chr17_49432448     ZBoe    T    A        0      0        2 
  17  chr17_49432448     ZGre    T    A        0      0        2 
  17  chr17_49432448     ZHar    T    A        0      0        2 
  17  chr17_49432448   Sample    T    A        1      2        2 
  17  chr17_49433032     AAsi    T    A        0      0        2 
  17  chr17_49433032     AKia    T    A        1      2        2 
  17  chr17_49433032     AOna    T    A      0.5      1        2 
  17  chr17_49433032     ASom    T    A        0      0        2 
  17  chr17_49433032     HCab    T    A        0      0        2 
  17  chr17_49433032     HPrz    T    A        0      0        2 
  17  chr17_49433032     ZBoe    T    A        0      0        2 
  17  chr17_49433032     ZGre    T    A        0      0        2 
  17  chr17_49433032     ZHar    T    A        0      0        2 
  17  chr17_49433032   Sample    T    A        0      0        2 
  17  chr17_49445886     AAsi    G    T        0      0        2 
  17  chr17_49445886     AKia    G    T        0      0        2 
  17  chr17_49445886     AOna    G    T        0      0        2 
  17  chr17_49445886     ASom    G    T        0      0        2 
  17  chr17_49445886     HCab    G    T        0      0        2 
  17  chr17_49445886     HPrz    G    T        0      0        2 
  17  chr17_49445886     ZBoe    G    T        0      0        2 
  17  chr17_49445886     ZGre    G    T        0      0        2 
  17  chr17_49445886     ZHar    G    T      0.5      1        2 
  17  chr17_49445886   Sample    G    T        0      0        2 
  17  chr17_49470577     AAsi    A    T        0      0        2 
  17  chr17_49470577     AKia    A    T        1      2        2 
  17  chr17_49470577     AOna    A    T        1      2        2 
  17  chr17_49470577     ASom    A    T        0      0        2 
  17  chr17_49470577     HCab    A    T        0      0        2 
  17  chr17_49470577     HPrz    A    T        0      0        2 
  17  chr17_49470577     ZBoe    A    T        0      0        2 
  17  chr17_49470577     ZGre    A    T        0      0        2 
  17  chr17_49470577     ZHar    A    T        0      0        2 
  17  chr17_49470577   Sample    A    T        0      0        2 
  17  chr17_49499555     AAsi    A    T        0      0        2 
  17  chr17_49499555     AKia    A    T        0      0        2 
  17  chr17_49499555     AOna    A    T        0      0        2 
  17  chr17_49499555     ASom    A    T        0      0        2 
  17  chr17_49499555     HCab    A    T        0      0        2 
  17  chr17_49499555     HPrz    A    T        0      0        2 
  17  chr17_49499555     ZBoe    A    T        0      0        2 
  17  chr17_49499555     ZGre    A    T        0      0        2 
  17  chr17_49499555     ZHar    A    T      0.5      1        2 
  17  chr17_49499555   Sample    A    T        0      0        2 
  17  chr17_49507369     AAsi    G    C        0      0        2 
  17  chr17_49507369     AKia    G    C        0      0        2 
  17  chr17_49507369     AOna    G    C        0      0        2 
  17  chr17_49507369     ASom    G    C        0      0        2 
  17  chr17_49507369     HCab    G    C        0      0        2 
  17  chr17_49507369     HPrz    G    C        0      0        2 
  17  chr17_49507369     ZBoe    G    C        0      0        2 
  17  chr17_49507369     ZGre    G    C      0.5      1        2 
  17  chr17_49507369     ZHar    G    C        0      0        2 
  17  chr17_49507369   Sample    G    C        0      0        2 
  17  chr17_49512169     AAsi    A    T        0      0        2 
  17  chr17_49512169     AKia    A    T        0      0        2 
  17  chr17_49512169     AOna    A    T        0      0        2 
  17  chr17_49512169     ASom    A    T        0      0        2 
  17  chr17_49512169     HCab    A    T        1      2        2 
  17  chr17_49512169     HPrz    A    T        1      2        2 
  17  chr17_49512169     ZBoe    A    T        0      0        2 
  17  chr17_49512169     ZGre    A    T        0      0        2 
  17  chr17_49512169     ZHar    A    T        0      0        2 
  17  chr17_49512169   Sample    A    T        1      2        2 
  17  chr17_49525722     AAsi    C    A        0      0        2 
  17  chr17_49525722     AKia    C    A        0      0        2 
  17  chr17_49525722     AOna    C    A        0      0        2 
  17  chr17_49525722     ASom    C    A        0      0        2 
  17  chr17_49525722     HCab    C    A        1      2        2 
  17  chr17_49525722     HPrz    C    A        1      2        2 
  17  chr17_49525722     ZBoe    C    A        0      0        2 
  17  chr17_49525722     ZGre    C    A        0      0        2 
  17  chr17_49525722     ZHar    C    A        0      0        2 
  17  chr17_49525722   Sample    C    A        1      2        2 
  17  chr17_49547749     AAsi    G    T        0      0        2 
  17  chr17_49547749     AKia    G    T        0      0        2 
  17  chr17_49547749     AOna    G    T      0.5      1        2 
  17  chr17_49547749     ASom    G    T        0      0        2 
  17  chr17_49547749     HCab    G    T        0      0        2 
  17  chr17_49547749     HPrz    G    T        0      0        2 
  17  chr17_49547749     ZBoe    G    T        0      0        2 
  17  chr17_49547749     ZGre    G    T        0      0        2 
  17  chr17_49547749     ZHar    G    T        0      0        2 
  17  chr17_49547749   Sample    G    T        0      0        2 
  17  chr17_49553809     AAsi    A    C        0      0        2 
  17  chr17_49553809     AKia    A    C        0      0        2 
  17  chr17_49553809     AOna    A    C        0      0        2 
  17  chr17_49553809     ASom    A    C        0      0        2 
  17  chr17_49553809     HCab    A    C      0.5      1        2 
  17  chr17_49553809     HPrz    A    C        0      0        2 
  17  chr17_49553809     ZBoe    A    C        0      0        2 
  17  chr17_49553809     ZGre    A    C        0      0        2 
  17  chr17_49553809     ZHar    A    C        0      0        2 
  17  chr17_49553809   Sample    A    C        1      2        2 
  17  chr17_49560831     AAsi    C    G        0      0        2 
  17  chr17_49560831     AKia    C    G        0      0        2 
  17  chr17_49560831     AOna    C    G        0      0        2 
  17  chr17_49560831     ASom    C    G        0      0        2 
  17  chr17_49560831     HCab    C    G        0      0        2 
  17  chr17_49560831     HPrz    C    G        0      0        2 
  17  chr17_49560831     ZBoe    C    G        0      0        2 
  17  chr17_49560831     ZGre    C    G        0      0        2 
  17  chr17_49560831     ZHar    C    G        1      2        2 
  17  chr17_49560831   Sample    C    G        0      0        2 
  17  chr17_49572748     AAsi    T    G        0      0        2 
  17  chr17_49572748     AKia    T    G        0      0        2 
  17  chr17_49572748     AOna    T    G        0      0        2 
  17  chr17_49572748     ASom    T    G        0      0        2 
  17  chr17_49572748     HCab    T    G        0      0        2 
  17  chr17_49572748     HPrz    T    G        0      0        2 
  17  chr17_49572748     ZBoe    T    G      0.5      1        2 
  17  chr17_49572748     ZGre    T    G        0      0        2 
  17  chr17_49572748     ZHar    T    G        0      0        2 
  17  chr17_49572748   Sample    T    G        0      0        2 
  17  chr17_49573967     AAsi    C    G        0      0        2 
  17  chr17_49573967     AKia    C    G        0      0        2 
  17  chr17_49573967     AOna    C    G        0      0        2 
  17  chr17_49573967     ASom    C    G        0      0        2 
  17  chr17_49573967     HCab    C    G        1      2        2 
  17  chr17_49573967     HPrz    C    G        1      2        2 
  17  chr17_49573967     ZBoe    C    G        0      0        2 
  17  chr17_49573967     ZGre    C    G        0      0        2 
  17  chr17_49573967     ZHar    C    G        0      0        2 
  17  chr17_49573967   Sample    C    G        1      2        2 
  17  chr17_49574980     AAsi    C    G        0      0        2 
  17  chr17_49574980     AKia    C    G        0      0        2 
  17  chr17_49574980     AOna    C    G        0      0        2 
  17  chr17_49574980     ASom    C    G        0      0        2 
  17  chr17_49574980     HCab    C    G        0      0        2 
  17  chr17_49574980     HPrz    C    G        0      0        2 
  17  chr17_49574980     ZBoe    C    G      0.5      1        2 
  17  chr17_49574980     ZGre    C    G        0      0        2 
  17  chr17_49574980     ZHar    C    G        0      0        2 
  17  chr17_49574980   Sample    C    G        0      0        2 
  17  chr17_49601591     AAsi    G    C        0      0        2 
  17  chr17_49601591     AKia    G    C        0      0        2 
  17  chr17_49601591     AOna    G    C        0      0        2 
  17  chr17_49601591     ASom    G    C        0      0        2 
  17  chr17_49601591     HCab    G    C        0      0        2 
  17  chr17_49601591     HPrz    G    C        0      0        2 
  17  chr17_49601591     ZBoe    G    C        0      0        2 
  17  chr17_49601591     ZGre    G    C        1      2        2 
  17  chr17_49601591     ZHar    G    C        0      0        2 
  17  chr17_49601591   Sample    G    C        0      0        2 
  17  chr17_49618143     AAsi    C    G        0      0        2 
  17  chr17_49618143     AKia    C    G        0      0        2 
  17  chr17_49618143     AOna    C    G        0      0        2 
  17  chr17_49618143     ASom    C    G        0      0        2 
  17  chr17_49618143     HCab    C    G        0      0        2 
  17  chr17_49618143     HPrz    C    G        0      0        2 
  17  chr17_49618143     ZBoe    C    G        0      0        2 
  17  chr17_49618143     ZGre    C    G        0      0        2 
  17  chr17_49618143     ZHar    C    G        1      2        2 
  17  chr17_49618143   Sample    C    G        0      0        2 
  17  chr17_49625611     AAsi    C    A        0      0        2 
  17  chr17_49625611     AKia    C    A        0      0        2 
  17  chr17_49625611     AOna    C    A        0      0        2 
  17  chr17_49625611     ASom    C    A        0      0        2 
  17  chr17_49625611     HCab    C    A        1      2        2 
  17  chr17_49625611     HPrz    C    A        1      2        2 
  17  chr17_49625611     ZBoe    C    A        0      0        2 
  17  chr17_49625611     ZGre    C    A        0      0        2 
  17  chr17_49625611     ZHar    C    A        0      0        2 
  17  chr17_49625611   Sample    C    A        1      2        2 
  17  chr17_49641368     AAsi    T    A        0      0        2 
  17  chr17_49641368     AKia    T    A        0      0        2 
  17  chr17_49641368     AOna    T    A        0      0        2 
  17  chr17_49641368     ASom    T    A        0      0        2 
  17  chr17_49641368     HCab    T    A        0      0        2 
  17  chr17_49641368     HPrz    T    A        0      0        2 
  17  chr17_49641368     ZBoe    T    A        0      0        2 
  17  chr17_49641368     ZGre    T    A        0      0        2 
  17  chr17_49641368     ZHar    T    A      0.5      1        2 
  17  chr17_49641368   Sample    T    A        0      0        2 
  17  chr17_49654464     AAsi    G    T        0      0        2 
  17  chr17_49654464     AKia    G    T        0      0        2 
  17  chr17_49654464     AOna    G    T        0      0        2 
  17  chr17_49654464     ASom    G    T        0      0        2 
  17  chr17_49654464     HCab    G    T        0      0        2 
  17  chr17_49654464     HPrz    G    T        0      0        2 
  17  chr17_49654464     ZBoe    G    T        0      0        2 
  17  chr17_49654464     ZGre    G    T        1      2        2 
  17  chr17_49654464     ZHar    G    T        0      0        2 
  17  chr17_49654464   Sample    G    T        0      0        2 
  17  chr17_49658411     AAsi    C    G        0      0        2 
  17  chr17_49658411     AKia    C    G        0      0        2 
  17  chr17_49658411     AOna    C    G        0      0        2 
  17  chr17_49658411     ASom    C    G        0      0        2 
  17  chr17_49658411     HCab    C    G        0      0        2 
  17  chr17_49658411     HPrz    C    G        0      0        2 
  17  chr17_49658411     ZBoe    C    G        0      0        2 
  17  chr17_49658411     ZGre    C    G        1      2        2 
  17  chr17_49658411     ZHar    C    G        0      0        2 
  17  chr17_49658411   Sample    C    G        0      0        2 
  17  chr17_49666318     AAsi    C    A        0      0        2 
  17  chr17_49666318     AKia    C    A        0      0        2 
  17  chr17_49666318     AOna    C    A        0      0        2 
  17  chr17_49666318     ASom    C    A        0      0        2 
  17  chr17_49666318     HCab    C    A        1      2        2 
  17  chr17_49666318     HPrz    C    A        1      2        2 
  17  chr17_49666318     ZBoe    C    A        0      0        2 
  17  chr17_49666318     ZGre    C    A        0      0        2 
  17  chr17_49666318     ZHar    C    A        0      0        2 
  17  chr17_49666318   Sample    C    A        1      2        2 
  17  chr17_49671614     AAsi    T    A        0      0        2 
  17  chr17_49671614     AKia    T    A        0      0        2 
  17  chr17_49671614     AOna    T    A        0      0        2 
  17  chr17_49671614     ASom    T    A        0      0        2 
  17  chr17_49671614     HCab    T    A        0      0        2 
  17  chr17_49671614     HPrz    T    A        0      0        2 
  17  chr17_49671614     ZBoe    T    A      0.5      1        2 
  17  chr17_49671614     ZGre    T    A        0      0        2 
  17  chr17_49671614     ZHar    T    A        0      0        2 
  17  chr17_49671614   Sample    T    A        0      0        2 
  17  chr17_49673754     AAsi    A    T        0      0        2 
  17  chr17_49673754     AKia    A    T        0      0        2 
  17  chr17_49673754     AOna    A    T        0      0        2 
  17  chr17_49673754     ASom    A    T        0      0        2 
  17  chr17_49673754     HCab    A    T        1      2        2 
  17  chr17_49673754     HPrz    A    T        1      2        2 
  17  chr17_49673754     ZBoe    A    T        0      0        2 
  17  chr17_49673754     ZGre    A    T        0      0        2 
  17  chr17_49673754     ZHar    A    T        0      0        2 
  17  chr17_49673754   Sample    A    T        1      2        2 
  17  chr17_49695654     AAsi    C    A        0      0        2 
  17  chr17_49695654     AKia    C    A        0      0        2 
  17  chr17_49695654     AOna    C    A        0      0        2 
  17  chr17_49695654     ASom    C    A        0      0        2 
  17  chr17_49695654     HCab    C    A        1      2        2 
  17  chr17_49695654     HPrz    C    A        1      2        2 
  17  chr17_49695654     ZBoe    C    A        0      0        2 
  17  chr17_49695654     ZGre    C    A        0      0        2 
  17  chr17_49695654     ZHar    C    A        0      0        2 
  17  chr17_49695654   Sample    C    A        1      2        2 
  17  chr17_49696444     AAsi    G    T        0      0        2 
  17  chr17_49696444     AKia    G    T        0      0        2 
  17  chr17_49696444     AOna    G    T        0      0        2 
  17  chr17_49696444     ASom    G    T        0      0        2 
  17  chr17_49696444     HCab    G    T        1      2        2 
  17  chr17_49696444     HPrz    G    T        1      2        2 
  17  chr17_49696444     ZBoe    G    T        0      0        2 
  17  chr17_49696444     ZGre    G    T        0      0        2 
  17  chr17_49696444     ZHar    G    T        0      0        2 
  17  chr17_49696444   Sample    G    T        1      2        2 
  17  chr17_49698059     AAsi    G    C        0      0        2 
  17  chr17_49698059     AKia    G    C        0      0        2 
  17  chr17_49698059     AOna    G    C        0      0        2 
  17  chr17_49698059     ASom    G    C        0      0        2 
  17  chr17_49698059     HCab    G    C        1      2        2 
  17  chr17_49698059     HPrz    G    C        1      2        2 
  17  chr17_49698059     ZBoe    G    C        0      0        2 
  17  chr17_49698059     ZGre    G    C        0      0        2 
  17  chr17_49698059     ZHar    G    C        0      0        2 
  17  chr17_49698059   Sample    G    C        1      2        2 
  17  chr17_49699694     AAsi    G    C        0      0        2 
  17  chr17_49699694     AKia    G    C        0      0        2 
  17  chr17_49699694     AOna    G    C        0      0        2 
  17  chr17_49699694     ASom    G    C        0      0        2 
  17  chr17_49699694     HCab    G    C        1      2        2 
  17  chr17_49699694     HPrz    G    C        1      2        2 
  17  chr17_49699694     ZBoe    G    C        0      0        2 
  17  chr17_49699694     ZGre    G    C        0      0        2 
  17  chr17_49699694     ZHar    G    C        0      0        2 
  17  chr17_49699694   Sample    G    C        1      2        2 
  17  chr17_49700917     AAsi    A    C        0      0        2 
  17  chr17_49700917     AKia    A    C        0      0        2 
  17  chr17_49700917     AOna    A    C        0      0        2 
  17  chr17_49700917     ASom    A    C        0      0        2 
  17  chr17_49700917     HCab    A    C        1      2        2 
  17  chr17_49700917     HPrz    A    C        1      2        2 
  17  chr17_49700917     ZBoe    A    C        0      0        2 
  17  chr17_49700917     ZGre    A    C        0      0        2 
  17  chr17_49700917     ZHar    A    C        0      0        2 
  17  chr17_49700917   Sample    A    C        1      2        2 
  17  chr17_49706871     AAsi    T    A        0      0        2 
  17  chr17_49706871     AKia    T    A        0      0        2 
  17  chr17_49706871     AOna    T    A        0      0        2 
  17  chr17_49706871     ASom    T    A        0      0        2 
  17  chr17_49706871     HCab    T    A        1      2        2 
  17  chr17_49706871     HPrz    T    A        1      2        2 
  17  chr17_49706871     ZBoe    T    A        0      0        2 
  17  chr17_49706871     ZGre    T    A        0      0        2 
  17  chr17_49706871     ZHar    T    A        0      0        2 
  17  chr17_49706871   Sample    T    A        1      2        2 
  17  chr17_49776982     AAsi    C    A        0      0        2 
  17  chr17_49776982     AKia    C    A        0      0        2 
  17  chr17_49776982     AOna    C    A        0      0        2 
  17  chr17_49776982     ASom    C    A        0      0        2 
  17  chr17_49776982     HCab    C    A        0      0        2 
  17  chr17_49776982     HPrz    C    A        0      0        2 
  17  chr17_49776982     ZBoe    C    A      0.5      1        2 
  17  chr17_49776982     ZGre    C    A        0      0        2 
  17  chr17_49776982     ZHar    C    A        0      0        2 
  17  chr17_49776982   Sample    C    A        0      0        2 
  17  chr17_49831798     AAsi    A    T        0      0        2 
  17  chr17_49831798     AKia    A    T        0      0        2 
  17  chr17_49831798     AOna    A    T        0      0        2 
  17  chr17_49831798     ASom    A    T        0      0        2 
  17  chr17_49831798     HCab    A    T        0      0        2 
  17  chr17_49831798     HPrz    A    T        0      0        2 
  17  chr17_49831798     ZBoe    A    T        0      0        2 
  17  chr17_49831798     ZGre    A    T        0      0        2 
  17  chr17_49831798     ZHar    A    T        1      2        2 
  17  chr17_49831798   Sample    A    T        0      0        2 
  17  chr17_49853781     AAsi    C    A      0.5      1        2 
  17  chr17_49853781     AKia    C    A        0      0        2 
  17  chr17_49853781     AOna    C    A        0      0        2 
  17  chr17_49853781     ASom    C    A        0      0        2 
  17  chr17_49853781     HCab    C    A        0      0        2 
  17  chr17_49853781     HPrz    C    A        0      0        2 
  17  chr17_49853781     ZBoe    C    A        0      0        2 
  17  chr17_49853781     ZGre    C    A        0      0        2 
  17  chr17_49853781     ZHar    C    A        0      0        2 
  17  chr17_49853781   Sample    C    A        0      0        2 
  17  chr17_49873453     AAsi    G    C        0      0        2 
  17  chr17_49873453     AKia    G    C        0      0        2 
  17  chr17_49873453     AOna    G    C        0      0        2 
  17  chr17_49873453     ASom    G    C        0      0        2 
  17  chr17_49873453     HCab    G    C        0      0        2 
  17  chr17_49873453     HPrz    G    C        0      0        2 
  17  chr17_49873453     ZBoe    G    C      0.5      1        2 
  17  chr17_49873453     ZGre    G    C        0      0        2 
  17  chr17_49873453     ZHar    G    C        0      0        2 
  17  chr17_49873453   Sample    G    C        0      0        2 
  17  chr17_49892554     AAsi    G    C        0      0        2 
  17  chr17_49892554     AKia    G    C        0      0        2 
  17  chr17_49892554     AOna    G    C        0      0        2 
  17  chr17_49892554     ASom    G    C        0      0        2 
  17  chr17_49892554     HCab    G    C        0      0        2 
  17  chr17_49892554     HPrz    G    C        0      0        2 
  17  chr17_49892554     ZBoe    G    C        1      2        2 
  17  chr17_49892554     ZGre    G    C        0      0        2 
  17  chr17_49892554     ZHar    G    C        0      0        2 
  17  chr17_49892554   Sample    G    C        0      0        2 
  17  chr17_49895832     AAsi    T    A        0      0        2 
  17  chr17_49895832     AKia    T    A        0      0        2 
  17  chr17_49895832     AOna    T    A        0      0        2 
  17  chr17_49895832     ASom    T    A        0      0        2 
  17  chr17_49895832     HCab    T    A        0      0        2 
  17  chr17_49895832     HPrz    T    A        0      0        2 
  17  chr17_49895832     ZBoe    T    A        0      0        2 
  17  chr17_49895832     ZGre    T    A        0      0        2 
  17  chr17_49895832     ZHar    T    A        1      2        2 
  17  chr17_49895832   Sample    T    A        0      0        2 
  17  chr17_49918584     AAsi    A    T        0      0        2 
  17  chr17_49918584     AKia    A    T        1      2        2 
  17  chr17_49918584     AOna    A    T        0      0        2 
  17  chr17_49918584     ASom    A    T        0      0        2 
  17  chr17_49918584     HCab    A    T        0      0        2 
  17  chr17_49918584     HPrz    A    T        0      0        2 
  17  chr17_49918584     ZBoe    A    T        0      0        2 
  17  chr17_49918584     ZGre    A    T        0      0        2 
  17  chr17_49918584     ZHar    A    T        0      0        2 
  17  chr17_49918584   Sample    A    T        0      0        2 
  17  chr17_49935046     AAsi    C    A        0      0        2 
  17  chr17_49935046     AKia    C    A        0      0        2 
  17  chr17_49935046     AOna    C    A        0      0        2 
  17  chr17_49935046     ASom    C    A        1      2        2 
  17  chr17_49935046     HCab    C    A        0      0        2 
  17  chr17_49935046     HPrz    C    A        0      0        2 
  17  chr17_49935046     ZBoe    C    A        0      0        2 
  17  chr17_49935046     ZGre    C    A        0      0        2 
  17  chr17_49935046     ZHar    C    A        0      0        2 
  17  chr17_49935046   Sample    C    A        0      0        2 
  17  chr17_49946931     AAsi    T    A        0      0        2 
  17  chr17_49946931     AKia    T    A        0      0        2 
  17  chr17_49946931     AOna    T    A        0      0        2 
  17  chr17_49946931     ASom    T    A        0      0        2 
  17  chr17_49946931     HCab    T    A        0      0        2 
  17  chr17_49946931     HPrz    T    A        0      0        2 
  17  chr17_49946931     ZBoe    T    A      0.5      1        2 
  17  chr17_49946931     ZGre    T    A        0      0        2 
  17  chr17_49946931     ZHar    T    A        0      0        2 
  17  chr17_49946931   Sample    T    A        0      0        2 
  17  chr17_49960521     AAsi    A    T        0      0        2 
  17  chr17_49960521     AKia    A    T        0      0        2 
  17  chr17_49960521     AOna    A    T        0      0        2 
  17  chr17_49960521     ASom    A    T      0.5      1        2 
  17  chr17_49960521     HCab    A    T        0      0        2 
  17  chr17_49960521     HPrz    A    T        0      0        2 
  17  chr17_49960521     ZBoe    A    T        0      0        2 
  17  chr17_49960521     ZGre    A    T        0      0        2 
  17  chr17_49960521     ZHar    A    T        0      0        2 
  17  chr17_49960521   Sample    A    T        0      0        2 
  17  chr17_49974205     AAsi    C    A        0      0        2 
  17  chr17_49974205     AKia    C    A        0      0        2 
  17  chr17_49974205     AOna    C    A        0      0        2 
  17  chr17_49974205     ASom    C    A        0      0        2 
  17  chr17_49974205     HCab    C    A        0      0        2 
  17  chr17_49974205     HPrz    C    A        0      0        2 
  17  chr17_49974205     ZBoe    C    A        1      2        2 
  17  chr17_49974205     ZGre    C    A        0      0        2 
  17  chr17_49974205     ZHar    C    A        0      0        2 
  17  chr17_49974205   Sample    C    A        0      0        2 
  17  chr17_49984028     AAsi    C    A        0      0        2 
  17  chr17_49984028     AKia    C    A        0      0        2 
  17  chr17_49984028     AOna    C    A        0      0        2 
  17  chr17_49984028     ASom    C    A        0      0        2 
  17  chr17_49984028     HCab    C    A        1      2        2 
  17  chr17_49984028     HPrz    C    A        1      2        2 
  17  chr17_49984028     ZBoe    C    A        0      0        2 
  17  chr17_49984028     ZGre    C    A        0      0        2 
  17  chr17_49984028     ZHar    C    A        0      0        2 
  17  chr17_49984028   Sample    C    A        1      2        2 
  17  chr17_50010171     AAsi    C    A        0      0        2 
  17  chr17_50010171     AKia    C    A        0      0        2 
  17  chr17_50010171     AOna    C    A      0.5      1        2 
  17  chr17_50010171     ASom    C    A        0      0        2 
  17  chr17_50010171     HCab    C    A        0      0        2 
  17  chr17_50010171     HPrz    C    A        0      0        2 
  17  chr17_50010171     ZBoe    C    A        0      0        2 
  17  chr17_50010171     ZGre    C    A        0      0        2 
  17  chr17_50010171     ZHar    C    A        0      0        2 
  17  chr17_50010171   Sample    C    A        0      0        2 
  17  chr17_50036746     AAsi    C    G        1      2        2 
  17  chr17_50036746     AKia    C    G        0      0        2 
  17  chr17_50036746     AOna    C    G        0      0        2 
  17  chr17_50036746     ASom    C    G        1      2        2 
  17  chr17_50036746     HCab    C    G        0      0        2 
  17  chr17_50036746     HPrz    C    G        0      0        2 
  17  chr17_50036746     ZBoe    C    G        0      0        2 
  17  chr17_50036746     ZGre    C    G        0      0        2 
  17  chr17_50036746     ZHar    C    G        0      0        2 
  17  chr17_50036746   Sample    C    G        0      0        2 
  17  chr17_50083583     AAsi    A    C        0      0        2 
  17  chr17_50083583     AKia    A    C        0      0        2 
  17  chr17_50083583     AOna    A    C        0      0        2 
  17  chr17_50083583     ASom    A    C        0      0        2 
  17  chr17_50083583     HCab    A    C        1      2        2 
  17  chr17_50083583     HPrz    A    C        1      2        2 
  17  chr17_50083583     ZBoe    A    C        0      0        2 
  17  chr17_50083583     ZGre    A    C        0      0        2 
  17  chr17_50083583     ZHar    A    C        0      0        2 
  17  chr17_50083583   Sample    A    C        1      2        2 
  17  chr17_50091620     AAsi    C    G        0      0        2 
  17  chr17_50091620     AKia    C    G        0      0        2 
  17  chr17_50091620     AOna    C    G        0      0        2 
  17  chr17_50091620     ASom    C    G        0      0        2 
  17  chr17_50091620     HCab    C    G        1      2        2 
  17  chr17_50091620     HPrz    C    G        1      2        2 
  17  chr17_50091620     ZBoe    C    G        0      0        2 
  17  chr17_50091620     ZGre    C    G        0      0        2 
  17  chr17_50091620     ZHar    C    G        0      0        2 
  17  chr17_50091620   Sample    C    G        1      2        2 
  17  chr17_50100037     AAsi    C    A        0      0        2 
  17  chr17_50100037     AKia    C    A        0      0        2 
  17  chr17_50100037     AOna    C    A        0      0        2 
  17  chr17_50100037     ASom    C    A        0      0        2 
  17  chr17_50100037     HCab    C    A        1      2        2 
  17  chr17_50100037     HPrz    C    A        1      2        2 
  17  chr17_50100037     ZBoe    C    A        0      0        2 
  17  chr17_50100037     ZGre    C    A        0      0        2 
  17  chr17_50100037     ZHar    C    A        0      0        2 
  17  chr17_50100037   Sample    C    A        1      2        2 
  17  chr17_50103574     AAsi    C    A        0      0        2 
  17  chr17_50103574     AKia    C    A        0      0        2 
  17  chr17_50103574     AOna    C    A        0      0        2 
  17  chr17_50103574     ASom    C    A        0      0        2 
  17  chr17_50103574     HCab    C    A        1      2        2 
  17  chr17_50103574     HPrz    C    A        1      2        2 
  17  chr17_50103574     ZBoe    C    A        0      0        2 
  17  chr17_50103574     ZGre    C    A        0      0        2 
  17  chr17_50103574     ZHar    C    A        0      0        2 
  17  chr17_50103574   Sample    C    A        1      2        2 
  17  chr17_50124997     AAsi    G    T        0      0        2 
  17  chr17_50124997     AKia    G    T        0      0        2 
  17  chr17_50124997     AOna    G    T        0      0        2 
  17  chr17_50124997     ASom    G    T        0      0        2 
  17  chr17_50124997     HCab    G    T        0      0        2 
  17  chr17_50124997     HPrz    G    T        0      0        2 
  17  chr17_50124997     ZBoe    G    T      0.5      1        2 
  17  chr17_50124997     ZGre    G    T        0      0        2 
  17  chr17_50124997     ZHar    G    T        0      0        2 
  17  chr17_50124997   Sample    G    T        0      0        2 
  17  chr17_50164679     AAsi    G    C        0      0        2 
  17  chr17_50164679     AKia    G    C        0      0        2 
  17  chr17_50164679     AOna    G    C      0.5      1        2 
  17  chr17_50164679     ASom    G    C        0      0        2 
  17  chr17_50164679     HCab    G    C        0      0        2 
  17  chr17_50164679     HPrz    G    C        0      0        2 
  17  chr17_50164679     ZBoe    G    C        0      0        2 
  17  chr17_50164679     ZGre    G    C        0      0        2 
  17  chr17_50164679     ZHar    G    C        0      0        2 
  17  chr17_50164679   Sample    G    C        0      0        2 
  17  chr17_50218679     AAsi    C    G        0      0        2 
  17  chr17_50218679     AKia    C    G        0      0        2 
  17  chr17_50218679     AOna    C    G        0      0        2 
  17  chr17_50218679     ASom    C    G        0      0        2 
  17  chr17_50218679     HCab    C    G        1      2        2 
  17  chr17_50218679     HPrz    C    G        1      2        2 
  17  chr17_50218679     ZBoe    C    G        0      0        2 
  17  chr17_50218679     ZGre    C    G        0      0        2 
  17  chr17_50218679     ZHar    C    G        0      0        2 
  17  chr17_50218679   Sample    C    G        1      2        2 
  17  chr17_50225797     AAsi    T    G        0      0        2 
  17  chr17_50225797     AKia    T    G        0      0        2 
  17  chr17_50225797     AOna    T    G        0      0        2 
  17  chr17_50225797     ASom    T    G        0      0        2 
  17  chr17_50225797     HCab    T    G        0      0        2 
  17  chr17_50225797     HPrz    T    G        0      0        2 
  17  chr17_50225797     ZBoe    T    G        0      0        2 
  17  chr17_50225797     ZGre    T    G        1      2        2 
  17  chr17_50225797     ZHar    T    G        0      0        2 
  17  chr17_50225797   Sample    T    G        0      0        2 
  17  chr17_50232419     AAsi    T    G        0      0        2 
  17  chr17_50232419     AKia    T    G        0      0        2 
  17  chr17_50232419     AOna    T    G        0      0        2 
  17  chr17_50232419     ASom    T    G        0      0        2 
  17  chr17_50232419     HCab    T    G        1      2        2 
  17  chr17_50232419     HPrz    T    G        1      2        2 
  17  chr17_50232419     ZBoe    T    G        0      0        2 
  17  chr17_50232419     ZGre    T    G        0      0        2 
  17  chr17_50232419     ZHar    T    G        0      0        2 
  17  chr17_50232419   Sample    T    G        1      2        2 
  17  chr17_50240082     AAsi    C    A        0      0        2 
  17  chr17_50240082     AKia    C    A        0      0        2 
  17  chr17_50240082     AOna    C    A        0      0        2 
  17  chr17_50240082     ASom    C    A        0      0        2 
  17  chr17_50240082     HCab    C    A        1      2        2 
  17  chr17_50240082     HPrz    C    A        1      2        2 
  17  chr17_50240082     ZBoe    C    A        0      0        2 
  17  chr17_50240082     ZGre    C    A        0      0        2 
  17  chr17_50240082     ZHar    C    A        0      0        2 
  17  chr17_50240082   Sample    C    A        1      2        2 
  17  chr17_50272059     AAsi    C    A        0      0        2 
  17  chr17_50272059     AKia    C    A      0.5      1        2 
  17  chr17_50272059     AOna    C    A        1      2        2 
  17  chr17_50272059     ASom    C    A        0      0        2 
  17  chr17_50272059     HCab    C    A        0      0        2 
  17  chr17_50272059     HPrz    C    A        0      0        2 
  17  chr17_50272059     ZBoe    C    A        1      2        2 
  17  chr17_50272059     ZGre    C    A        0      0        2 
  17  chr17_50272059     ZHar    C    A        0      0        2 
  17  chr17_50272059   Sample    C    A        0      0        2 
  17  chr17_50274455     AAsi    G    C        0      0        2 
  17  chr17_50274455     AKia    G    C        0      0        2 
  17  chr17_50274455     AOna    G    C        0      0        2 
  17  chr17_50274455     ASom    G    C        0      0        2 
  17  chr17_50274455     HCab    G    C        1      2        2 
  17  chr17_50274455     HPrz    G    C        1      2        2 
  17  chr17_50274455     ZBoe    G    C        0      0        2 
  17  chr17_50274455     ZGre    G    C        0      0        2 
  17  chr17_50274455     ZHar    G    C        0      0        2 
  17  chr17_50274455   Sample    G    C        1      2        2 
  17  chr17_50278213     AAsi    A    T        0      0        2 
  17  chr17_50278213     AKia    A    T        0      0        2 
  17  chr17_50278213     AOna    A    T      0.5      1        2 
  17  chr17_50278213     ASom    A    T        0      0        2 
  17  chr17_50278213     HCab    A    T        0      0        2 
  17  chr17_50278213     HPrz    A    T        0      0        2 
  17  chr17_50278213     ZBoe    A    T        0      0        2 
  17  chr17_50278213     ZGre    A    T        0      0        2 
  17  chr17_50278213     ZHar    A    T        0      0        2 
  17  chr17_50278213   Sample    A    T        0      0        2 
  17  chr17_50287658     AAsi    T    A        0      0        2 
  17  chr17_50287658     AKia    T    A        0      0        2 
  17  chr17_50287658     AOna    T    A        0      0        2 
  17  chr17_50287658     ASom    T    A        0      0        2 
  17  chr17_50287658     HCab    T    A        1      2        2 
  17  chr17_50287658     HPrz    T    A        1      2        2 
  17  chr17_50287658     ZBoe    T    A        0      0        2 
  17  chr17_50287658     ZGre    T    A        0      0        2 
  17  chr17_50287658     ZHar    T    A        0      0        2 
  17  chr17_50287658   Sample    T    A        1      2        2 
  17  chr17_50289319     AAsi    T    G        0      0        2 
  17  chr17_50289319     AKia    T    G        0      0        2 
  17  chr17_50289319     AOna    T    G        0      0        2 
  17  chr17_50289319     ASom    T    G        0      0        2 
  17  chr17_50289319     HCab    T    G        1      2        2 
  17  chr17_50289319     HPrz    T    G        1      2        2 
  17  chr17_50289319     ZBoe    T    G        0      0        2 
  17  chr17_50289319     ZGre    T    G        0      0        2 
  17  chr17_50289319     ZHar    T    G        0      0        2 
  17  chr17_50289319   Sample    T    G        1      2        2 
  17  chr17_50316202     AAsi    A    T        0      0        2 
  17  chr17_50316202     AKia    A    T        0      0        2 
  17  chr17_50316202     AOna    A    T      0.5      1        2 
  17  chr17_50316202     ASom    A    T        0      0        2 
  17  chr17_50316202     HCab    A    T        0      0        2 
  17  chr17_50316202     HPrz    A    T        0      0        2 
  17  chr17_50316202     ZBoe    A    T        0      0        2 
  17  chr17_50316202     ZGre    A    T        0      0        2 
  17  chr17_50316202     ZHar    A    T        0      0        2 
  17  chr17_50316202   Sample    A    T        0      0        2 
  17  chr17_50337968     AAsi    C    G        0      0        2 
  17  chr17_50337968     AKia    C    G        0      0        2 
  17  chr17_50337968     AOna    C    G        0      0        2 
  17  chr17_50337968     ASom    C    G        0      0        2 
  17  chr17_50337968     HCab    C    G        0      0        2 
  17  chr17_50337968     HPrz    C    G        0      0        2 
  17  chr17_50337968     ZBoe    C    G        0      0        2 
  17  chr17_50337968     ZGre    C    G        0      0        2 
  17  chr17_50337968     ZHar    C    G        1      2        2 
  17  chr17_50337968   Sample    C    G        0      0        2 
  17  chr17_50350731     AAsi    T    G      0.5      1        2 
  17  chr17_50350731     AKia    T    G        0      0        2 
  17  chr17_50350731     AOna    T    G        0      0        2 
  17  chr17_50350731     ASom    T    G        0      0        2 
  17  chr17_50350731     HCab    T    G        0      0        2 
  17  chr17_50350731     HPrz    T    G        0      0        2 
  17  chr17_50350731     ZBoe    T    G        0      0        2 
  17  chr17_50350731     ZGre    T    G        0      0        2 
  17  chr17_50350731     ZHar    T    G        0      0        2 
  17  chr17_50350731   Sample    T    G        0      0        2 
  17  chr17_50364897     AAsi    C    G        0      0        2 
  17  chr17_50364897     AKia    C    G        0      0        2 
  17  chr17_50364897     AOna    C    G        0      0        2 
  17  chr17_50364897     ASom    C    G        0      0        2 
  17  chr17_50364897     HCab    C    G        0      0        2 
  17  chr17_50364897     HPrz    C    G        0      0        2 
  17  chr17_50364897     ZBoe    C    G        1      2        2 
  17  chr17_50364897     ZGre    C    G        0      0        2 
  17  chr17_50364897     ZHar    C    G        0      0        2 
  17  chr17_50364897   Sample    C    G        0      0        2 
  17  chr17_50378758     AAsi    C    A        0      0        2 
  17  chr17_50378758     AKia    C    A        0      0        2 
  17  chr17_50378758     AOna    C    A        0      0        2 
  17  chr17_50378758     ASom    C    A        0      0        2 
  17  chr17_50378758     HCab    C    A        1      2        2 
  17  chr17_50378758     HPrz    C    A        1      2        2 
  17  chr17_50378758     ZBoe    C    A        0      0        2 
  17  chr17_50378758     ZGre    C    A        0      0        2 
  17  chr17_50378758     ZHar    C    A        0      0        2 
  17  chr17_50378758   Sample    C    A        1      2        2 
  17  chr17_50412119     AAsi    C    G        0      0        2 
  17  chr17_50412119     AKia    C    G        0      0        2 
  17  chr17_50412119     AOna    C    G        0      0        2 
  17  chr17_50412119     ASom    C    G        0      0        2 
  17  chr17_50412119     HCab    C    G        0      0        2 
  17  chr17_50412119     HPrz    C    G        0      0        2 
  17  chr17_50412119     ZBoe    C    G        0      0        2 
  17  chr17_50412119     ZGre    C    G      0.5      1        2 
  17  chr17_50412119     ZHar    C    G        0      0        2 
  17  chr17_50412119   Sample    C    G        0      0        2 
  17  chr17_50424507     AAsi    A    T        0      0        2 
  17  chr17_50424507     AKia    A    T        0      0        2 
  17  chr17_50424507     AOna    A    T        0      0        2 
  17  chr17_50424507     ASom    A    T        0      0        2 
  17  chr17_50424507     HCab    A    T        0      0        2 
  17  chr17_50424507     HPrz    A    T      0.5      1        2 
  17  chr17_50424507     ZBoe    A    T        0      0        2 
  17  chr17_50424507     ZGre    A    T        0      0        2 
  17  chr17_50424507     ZHar    A    T        0      0        2 
  17  chr17_50424507   Sample    A    T        0      0        2 
  17  chr17_50457330     AAsi    C    G        0      0        2 
  17  chr17_50457330     AKia    C    G        0      0        2 
  17  chr17_50457330     AOna    C    G        0      0        2 
  17  chr17_50457330     ASom    C    G        0      0        2 
  17  chr17_50457330     HCab    C    G        0      0        2 
  17  chr17_50457330     HPrz    C    G        0      0        2 
  17  chr17_50457330     ZBoe    C    G        0      0        2 
  17  chr17_50457330     ZGre    C    G        0      0        2 
  17  chr17_50457330     ZHar    C    G        1      2        2 
  17  chr17_50457330   Sample    C    G        0      0        2 
  17  chr17_50476285     AAsi    C    A        0      0        2 
  17  chr17_50476285     AKia    C    A        1      2        2 
  17  chr17_50476285     AOna    C    A        0      0        2 
  17  chr17_50476285     ASom    C    A        0      0        2 
  17  chr17_50476285     HCab    C    A        0      0        2 
  17  chr17_50476285     HPrz    C    A        0      0        2 
  17  chr17_50476285     ZBoe    C    A        0      0        2 
  17  chr17_50476285     ZGre    C    A        0      0        2 
  17  chr17_50476285     ZHar    C    A        0      0        2 
  17  chr17_50476285   Sample    C    A        0      0        2 
  17  chr17_50493528     AAsi    G    C        0      0        2 
  17  chr17_50493528     AKia    G    C        0      0        2 
  17  chr17_50493528     AOna    G    C        0      0        2 
  17  chr17_50493528     ASom    G    C        0      0        2 
  17  chr17_50493528     HCab    G    C        1      2        2 
  17  chr17_50493528     HPrz    G    C        1      2        2 
  17  chr17_50493528     ZBoe    G    C        0      0        2 
  17  chr17_50493528     ZGre    G    C        0      0        2 
  17  chr17_50493528     ZHar    G    C        0      0        2 
  17  chr17_50493528   Sample    G    C        1      2        2 
  17  chr17_50520161     AAsi    G    C        1      2        2 
  17  chr17_50520161     AKia    G    C        0      0        2 
  17  chr17_50520161     AOna    G    C        0      0        2 
  17  chr17_50520161     ASom    G    C        1      2        2 
  17  chr17_50520161     HCab    G    C        0      0        2 
  17  chr17_50520161     HPrz    G    C        0      0        2 
  17  chr17_50520161     ZBoe    G    C        0      0        2 
  17  chr17_50520161     ZGre    G    C        0      0        2 
  17  chr17_50520161     ZHar    G    C        0      0        2 
  17  chr17_50520161   Sample    G    C        0      0        2 
  17  chr17_50527236     AAsi    C    G        0      0        2 
  17  chr17_50527236     AKia    C    G        0      0        2 
  17  chr17_50527236     AOna    C    G        0      0        2 
  17  chr17_50527236     ASom    C    G        0      0        2 
  17  chr17_50527236     HCab    C    G        1      2        2 
  17  chr17_50527236     HPrz    C    G        1      2        2 
  17  chr17_50527236     ZBoe    C    G        0      0        2 
  17  chr17_50527236     ZGre    C    G        0      0        2 
  17  chr17_50527236     ZHar    C    G        0      0        2 
  17  chr17_50527236   Sample    C    G        1      2        2 
  17  chr17_50546777     AAsi    G    C        0      0        2 
  17  chr17_50546777     AKia    G    C        0      0        2 
  17  chr17_50546777     AOna    G    C      0.5      1        2 
  17  chr17_50546777     ASom    G    C        0      0        2 
  17  chr17_50546777     HCab    G    C        0      0        2 
  17  chr17_50546777     HPrz    G    C        0      0        2 
  17  chr17_50546777     ZBoe    G    C        0      0        2 
  17  chr17_50546777     ZGre    G    C        0      0        2 
  17  chr17_50546777     ZHar    G    C        0      0        2 
  17  chr17_50546777   Sample    G    C        0      0        2 
  17  chr17_50593097     AAsi    G    T        0      0        2 
  17  chr17_50593097     AKia    G    T        0      0        2 
  17  chr17_50593097     AOna    G    T        0      0        2 
  17  chr17_50593097     ASom    G    T        0      0        2 
  17  chr17_50593097     HCab    G    T        0      0        2 
  17  chr17_50593097     HPrz    G    T        0      0        2 
  17  chr17_50593097     ZBoe    G    T        0      0        2 
  17  chr17_50593097     ZGre    G    T      0.5      1        2 
  17  chr17_50593097     ZHar    G    T        0      0        2 
  17  chr17_50593097   Sample    G    T        0      0        2 
  17  chr17_50609337     AAsi    C    A        0      0        2 
  17  chr17_50609337     AKia    C    A        0      0        2 
  17  chr17_50609337     AOna    C    A        0      0        2 
  17  chr17_50609337     ASom    C    A        0      0        2 
  17  chr17_50609337     HCab    C    A        1      2        2 
  17  chr17_50609337     HPrz    C    A        1      2        2 
  17  chr17_50609337     ZBoe    C    A        0      0        2 
  17  chr17_50609337     ZGre    C    A        0      0        2 
  17  chr17_50609337     ZHar    C    A        0      0        2 
  17  chr17_50609337   Sample    C    A        1      2        2 
  17  chr17_50615387     AAsi    G    T        1      2        2 
  17  chr17_50615387     AKia    G    T        0      0        2 
  17  chr17_50615387     AOna    G    T        0      0        2 
  17  chr17_50615387     ASom    G    T        1      2        2 
  17  chr17_50615387     HCab    G    T        0      0        2 
  17  chr17_50615387     HPrz    G    T        0      0        2 
  17  chr17_50615387     ZBoe    G    T        0      0        2 
  17  chr17_50615387     ZGre    G    T        0      0        2 
  17  chr17_50615387     ZHar    G    T        0      0        2 
  17  chr17_50615387   Sample    G    T        0      0        2 
  17  chr17_50625630     AAsi    C    G        0      0        2 
  17  chr17_50625630     AKia    C    G        0      0        2 
  17  chr17_50625630     AOna    C    G        0      0        2 
  17  chr17_50625630     ASom    C    G        0      0        2 
  17  chr17_50625630     HCab    C    G        1      2        2 
  17  chr17_50625630     HPrz    C    G        1      2        2 
  17  chr17_50625630     ZBoe    C    G        0      0        2 
  17  chr17_50625630     ZGre    C    G        0      0        2 
  17  chr17_50625630     ZHar    C    G        0      0        2 
  17  chr17_50625630   Sample    C    G        1      2        2 
  17  chr17_50652665     AAsi    G    T        0      0        2 
  17  chr17_50652665     AKia    G    T        0      0        2 
  17  chr17_50652665     AOna    G    T      0.5      1        2 
  17  chr17_50652665     ASom    G    T        0      0        2 
  17  chr17_50652665     HCab    G    T        0      0        2 
  17  chr17_50652665     HPrz    G    T        0      0        2 
  17  chr17_50652665     ZBoe    G    T        0      0        2 
  17  chr17_50652665     ZGre    G    T        0      0        2 
  17  chr17_50652665     ZHar    G    T        0      0        2 
  17  chr17_50652665   Sample    G    T        0      0        2 
  17  chr17_50658279     AAsi    T    A        1      2        2 
  17  chr17_50658279     AKia    T    A        0      0        2 
  17  chr17_50658279     AOna    T    A        0      0        2 
  17  chr17_50658279     ASom    T    A        1      2        2 
  17  chr17_50658279     HCab    T    A        0      0        2 
  17  chr17_50658279     HPrz    T    A        0      0        2 
  17  chr17_50658279     ZBoe    T    A        0      0        2 
  17  chr17_50658279     ZGre    T    A        0      0        2 
  17  chr17_50658279     ZHar    T    A        0      0        2 
  17  chr17_50658279   Sample    T    A        0      0        2 
  17  chr17_50676621     AAsi    T    A        0      0        2 
  17  chr17_50676621     AKia    T    A        0      0        2 
  17  chr17_50676621     AOna    T    A        0      0        2 
  17  chr17_50676621     ASom    T    A        0      0        2 
  17  chr17_50676621     HCab    T    A        1      2        2 
  17  chr17_50676621     HPrz    T    A        1      2        2 
  17  chr17_50676621     ZBoe    T    A        0      0        2 
  17  chr17_50676621     ZGre    T    A        0      0        2 
  17  chr17_50676621     ZHar    T    A        0      0        2 
  17  chr17_50676621   Sample    T    A        1      2        2 
  17  chr17_50691516     AAsi    G    T        0      0        2 
  17  chr17_50691516     AKia    G    T        0      0        2 
  17  chr17_50691516     AOna    G    T        0      0        2 
  17  chr17_50691516     ASom    G    T        0      0        2 
  17  chr17_50691516     HCab    G    T        0      0        2 
  17  chr17_50691516     HPrz    G    T        0      0        2 
  17  chr17_50691516     ZBoe    G    T        0      0        2 
  17  chr17_50691516     ZGre    G    T        1      2        2 
  17  chr17_50691516     ZHar    G    T        0      0        2 
  17  chr17_50691516   Sample    G    T        0      0        2 
  17  chr17_50707495     AAsi    T    A        0      0        2 
  17  chr17_50707495     AKia    T    A        0      0        2 
  17  chr17_50707495     AOna    T    A        0      0        2 
  17  chr17_50707495     ASom    T    A        0      0        2 
  17  chr17_50707495     HCab    T    A        0      0        2 
  17  chr17_50707495     HPrz    T    A        0      0        2 
  17  chr17_50707495     ZBoe    T    A        0      0        2 
  17  chr17_50707495     ZGre    T    A        0      0        2 
  17  chr17_50707495     ZHar    T    A        1      2        2 
  17  chr17_50707495   Sample    T    A        0      0        2 
  17  chr17_50720605     AAsi    G    C        0      0        2 
  17  chr17_50720605     AKia    G    C        0      0        2 
  17  chr17_50720605     AOna    G    C        0      0        2 
  17  chr17_50720605     ASom    G    C        0      0        2 
  17  chr17_50720605     HCab    G    C        0      0        2 
  17  chr17_50720605     HPrz    G    C        0      0        2 
  17  chr17_50720605     ZBoe    G    C        0      0        2 
  17  chr17_50720605     ZGre    G    C        0      0        2 
  17  chr17_50720605     ZHar    G    C      0.5      1        2 
  17  chr17_50720605   Sample    G    C        0      0        2 
  17  chr17_50724190     AAsi    C    A        0      0        2 
  17  chr17_50724190     AKia    C    A      0.5      1        2 
  17  chr17_50724190     AOna    C    A        0      0        2 
  17  chr17_50724190     ASom    C    A        0      0        2 
  17  chr17_50724190     HCab    C    A        0      0        2 
  17  chr17_50724190     HPrz    C    A        0      0        2 
  17  chr17_50724190     ZBoe    C    A        0      0        2 
  17  chr17_50724190     ZGre    C    A        0      0        2 
  17  chr17_50724190     ZHar    C    A        0      0        2 
  17  chr17_50724190   Sample    C    A        0      0        2 
  17  chr17_50737070     AAsi    G    T        1      2        2 
  17  chr17_50737070     AKia    G    T        0      0        2 
  17  chr17_50737070     AOna    G    T        0      0        2 
  17  chr17_50737070     ASom    G    T        1      2        2 
  17  chr17_50737070     HCab    G    T        0      0        2 
  17  chr17_50737070     HPrz    G    T        0      0        2 
  17  chr17_50737070     ZBoe    G    T        0      0        2 
  17  chr17_50737070     ZGre    G    T        0      0        2 
  17  chr17_50737070     ZHar    G    T        0      0        2 
  17  chr17_50737070   Sample    G    T        0      0        2 
  17  chr17_50756484     AAsi    A    C        1      2        2 
  17  chr17_50756484     AKia    A    C        0      0        2 
  17  chr17_50756484     AOna    A    C        0      0        2 
  17  chr17_50756484     ASom    A    C        1      2        2 
  17  chr17_50756484     HCab    A    C        0      0        2 
  17  chr17_50756484     HPrz    A    C        0      0        2 
  17  chr17_50756484     ZBoe    A    C        0      0        2 
  17  chr17_50756484     ZGre    A    C        0      0        2 
  17  chr17_50756484     ZHar    A    C        0      0        2 
  17  chr17_50756484   Sample    A    C        0      0        2 
  17  chr17_50767951     AAsi    A    T        0      0        2 
  17  chr17_50767951     AKia    A    T        0      0        2 
  17  chr17_50767951     AOna    A    T        0      0        2 
  17  chr17_50767951     ASom    A    T        0      0        2 
  17  chr17_50767951     HCab    A    T        0      0        2 
  17  chr17_50767951     HPrz    A    T        0      0        2 
  17  chr17_50767951     ZBoe    A    T      0.5      1        2 
  17  chr17_50767951     ZGre    A    T        0      0        2 
  17  chr17_50767951     ZHar    A    T        0      0        2 
  17  chr17_50767951   Sample    A    T        0      0        2 
  17  chr17_50803725     AAsi    C    G        0      0        2 
  17  chr17_50803725     AKia    C    G      0.5      1        2 
  17  chr17_50803725     AOna    C    G        0      0        2 
  17  chr17_50803725     ASom    C    G        0      0        2 
  17  chr17_50803725     HCab    C    G        0      0        2 
  17  chr17_50803725     HPrz    C    G        0      0        2 
  17  chr17_50803725     ZBoe    C    G        0      0        2 
  17  chr17_50803725     ZGre    C    G        0      0        2 
  17  chr17_50803725     ZHar    C    G        0      0        2 
  17  chr17_50803725   Sample    C    G        0      0        2 
  17  chr17_50833279     AAsi    C    A        0      0        2 
  17  chr17_50833279     AKia    C    A        0      0        2 
  17  chr17_50833279     AOna    C    A        0      0        2 
  17  chr17_50833279     ASom    C    A        0      0        2 
  17  chr17_50833279     HCab    C    A        1      2        2 
  17  chr17_50833279     HPrz    C    A        0      0        2 
  17  chr17_50833279     ZBoe    C    A        0      0        2 
  17  chr17_50833279     ZGre    C    A        0      0        2 
  17  chr17_50833279     ZHar    C    A        0      0        2 
  17  chr17_50833279   Sample    C    A        1      2        2 
  17  chr17_50857285     AAsi    G    T        0      0        2 
  17  chr17_50857285     AKia    G    T        0      0        2 
  17  chr17_50857285     AOna    G    T        0      0        2 
  17  chr17_50857285     ASom    G    T        0      0        2 
  17  chr17_50857285     HCab    G    T        1      2        2 
  17  chr17_50857285     HPrz    G    T        1      2        2 
  17  chr17_50857285     ZBoe    G    T        0      0        2 
  17  chr17_50857285     ZGre    G    T        0      0        2 
  17  chr17_50857285     ZHar    G    T        0      0        2 
  17  chr17_50857285   Sample    G    T        1      2        2 
  17  chr17_50867230     AAsi    A    T        0      0        2 
  17  chr17_50867230     AKia    A    T        0      0        2 
  17  chr17_50867230     AOna    A    T        0      0        2 
  17  chr17_50867230     ASom    A    T        0      0        2 
  17  chr17_50867230     HCab    A    T        0      0        2 
  17  chr17_50867230     HPrz    A    T        0      0        2 
  17  chr17_50867230     ZBoe    A    T        1      2        2 
  17  chr17_50867230     ZGre    A    T        1      2        2 
  17  chr17_50867230     ZHar    A    T        1      2        2 
  17  chr17_50867230   Sample    A    T        0      0        2 
  17  chr17_50876713     AAsi    A    C        0      0        2 
  17  chr17_50876713     AKia    A    C      0.5      1        2 
  17  chr17_50876713     AOna    A    C        0      0        2 
  17  chr17_50876713     ASom    A    C        0      0        2 
  17  chr17_50876713     HCab    A    C        0      0        2 
  17  chr17_50876713     HPrz    A    C        0      0        2 
  17  chr17_50876713     ZBoe    A    C        0      0        2 
  17  chr17_50876713     ZGre    A    C        0      0        2 
  17  chr17_50876713     ZHar    A    C        0      0        2 
  17  chr17_50876713   Sample    A    C        0      0        2 
  17  chr17_50890338     AAsi    T    A        0      0        2 
  17  chr17_50890338     AKia    T    A        0      0        2 
  17  chr17_50890338     AOna    T    A        0      0        2 
  17  chr17_50890338     ASom    T    A        0      0        2 
  17  chr17_50890338     HCab    T    A        1      2        2 
  17  chr17_50890338     HPrz    T    A        1      2        2 
  17  chr17_50890338     ZBoe    T    A        0      0        2 
  17  chr17_50890338     ZGre    T    A        0      0        2 
  17  chr17_50890338     ZHar    T    A        0      0        2 
  17  chr17_50890338   Sample    T    A        1      2        2 
  17  chr17_50903424     AAsi    G    C        1      2        2 
  17  chr17_50903424     AKia    G    C        0      0        2 
  17  chr17_50903424     AOna    G    C        0      0        2 
  17  chr17_50903424     ASom    G    C        1      2        2 
  17  chr17_50903424     HCab    G    C        0      0        2 
  17  chr17_50903424     HPrz    G    C        0      0        2 
  17  chr17_50903424     ZBoe    G    C        0      0        2 
  17  chr17_50903424     ZGre    G    C        0      0        2 
  17  chr17_50903424     ZHar    G    C        0      0        2 
  17  chr17_50903424   Sample    G    C        0      0        2 
  17  chr17_50906434     AAsi    G    T        0      0        2 
  17  chr17_50906434     AKia    G    T        0      0        2 
  17  chr17_50906434     AOna    G    T        0      0        2 
  17  chr17_50906434     ASom    G    T        0      0        2 
  17  chr17_50906434     HCab    G    T        1      2        2 
  17  chr17_50906434     HPrz    G    T        1      2        2 
  17  chr17_50906434     ZBoe    G    T        0      0        2 
  17  chr17_50906434     ZGre    G    T        0      0        2 
  17  chr17_50906434     ZHar    G    T        0      0        2 
  17  chr17_50906434   Sample    G    T        1      2        2 
  17  chr17_50907918     AAsi    G    T        0      0        2 
  17  chr17_50907918     AKia    G    T        0      0        2 
  17  chr17_50907918     AOna    G    T        0      0        2 
  17  chr17_50907918     ASom    G    T        0      0        2 
  17  chr17_50907918     HCab    G    T        0      0        2 
  17  chr17_50907918     HPrz    G    T        0      0        2 
  17  chr17_50907918     ZBoe    G    T        1      2        2 
  17  chr17_50907918     ZGre    G    T        1      2        2 
  17  chr17_50907918     ZHar    G    T        1      2        2 
  17  chr17_50907918   Sample    G    T        0      0        2 
  17  chr17_50908897     AAsi    T    A        0      0        2 
  17  chr17_50908897     AKia    T    A        0      0        2 
  17  chr17_50908897     AOna    T    A        0      0        2 
  17  chr17_50908897     ASom    T    A        0      0        2 
  17  chr17_50908897     HCab    T    A        0      0        2 
  17  chr17_50908897     HPrz    T    A      0.5      1        2 
  17  chr17_50908897     ZBoe    T    A        0      0        2 
  17  chr17_50908897     ZGre    T    A        0      0        2 
  17  chr17_50908897     ZHar    T    A        0      0        2 
  17  chr17_50908897   Sample    T    A        0      0        2 
  17  chr17_50912518     AAsi    T    A        0      0        2 
  17  chr17_50912518     AKia    T    A        0      0        2 
  17  chr17_50912518     AOna    T    A        0      0        2 
  17  chr17_50912518     ASom    T    A        0      0        2 
  17  chr17_50912518     HCab    T    A        0      0        2 
  17  chr17_50912518     HPrz    T    A      0.5      1        2 
  17  chr17_50912518     ZBoe    T    A        0      0        2 
  17  chr17_50912518     ZGre    T    A        0      0        2 
  17  chr17_50912518     ZHar    T    A        0      0        2 
  17  chr17_50912518   Sample    T    A        0      0        2 
  17  chr17_50919439     AAsi    T    G        0      0        2 
  17  chr17_50919439     AKia    T    G        0      0        2 
  17  chr17_50919439     AOna    T    G        0      0        2 
  17  chr17_50919439     ASom    T    G        0      0        2 
  17  chr17_50919439     HCab    T    G        1      2        2 
  17  chr17_50919439     HPrz    T    G        1      2        2 
  17  chr17_50919439     ZBoe    T    G        0      0        2 
  17  chr17_50919439     ZGre    T    G        0      0        2 
  17  chr17_50919439     ZHar    T    G        0      0        2 
  17  chr17_50919439   Sample    T    G        1      2        2 
  17  chr17_50936477     AAsi    A    C        0      0        2 
  17  chr17_50936477     AKia    A    C        0      0        2 
  17  chr17_50936477     AOna    A    C        0      0        2 
  17  chr17_50936477     ASom    A    C        0      0        2 
  17  chr17_50936477     HCab    A    C        1      2        2 
  17  chr17_50936477     HPrz    A    C        1      2        2 
  17  chr17_50936477     ZBoe    A    C        0      0        2 
  17  chr17_50936477     ZGre    A    C        0      0        2 
  17  chr17_50936477     ZHar    A    C        0      0        2 
  17  chr17_50936477   Sample    A    C        1      2        2 
  17  chr17_50945927     AAsi    A    C        0      0        2 
  17  chr17_50945927     AKia    A    C        0      0        2 
  17  chr17_50945927     AOna    A    C        0      0        2 
  17  chr17_50945927     ASom    A    C        0      0        2 
  17  chr17_50945927     HCab    A    C        1      2        2 
  17  chr17_50945927     HPrz    A    C        1      2        2 
  17  chr17_50945927     ZBoe    A    C        0      0        2 
  17  chr17_50945927     ZGre    A    C        0      0        2 
  17  chr17_50945927     ZHar    A    C        0      0        2 
  17  chr17_50945927   Sample    A    C        1      2        2 
  17  chr17_50950295     AAsi    G    C        0      0        2 
  17  chr17_50950295     AKia    G    C        0      0        2 
  17  chr17_50950295     AOna    G    C        0      0        2 
  17  chr17_50950295     ASom    G    C        0      0        2 
  17  chr17_50950295     HCab    G    C        0      0        2 
  17  chr17_50950295     HPrz    G    C        0      0        2 
  17  chr17_50950295     ZBoe    G    C      0.5      1        2 
  17  chr17_50950295     ZGre    G    C        0      0        2 
  17  chr17_50950295     ZHar    G    C        0      0        2 
  17  chr17_50950295   Sample    G    C        0      0        2 
  17  chr17_50952244     AAsi    G    C        0      0        2 
  17  chr17_50952244     AKia    G    C        0      0        2 
  17  chr17_50952244     AOna    G    C        0      0        2 
  17  chr17_50952244     ASom    G    C        0      0        2 
  17  chr17_50952244     HCab    G    C        1      2        2 
  17  chr17_50952244     HPrz    G    C        1      2        2 
  17  chr17_50952244     ZBoe    G    C        0      0        2 
  17  chr17_50952244     ZGre    G    C        0      0        2 
  17  chr17_50952244     ZHar    G    C        0      0        2 
  17  chr17_50952244   Sample    G    C        1      2        2 
  17  chr17_50956387     AAsi    A    C        0      0        2 
  17  chr17_50956387     AKia    A    C        0      0        2 
  17  chr17_50956387     AOna    A    C        0      0        2 
  17  chr17_50956387     ASom    A    C        0      0        2 
  17  chr17_50956387     HCab    A    C        0      0        2 
  17  chr17_50956387     HPrz    A    C        0      0        2 
  17  chr17_50956387     ZBoe    A    C        0      0        2 
  17  chr17_50956387     ZGre    A    C        0      0        2 
  17  chr17_50956387     ZHar    A    C      0.5      1        2 
  17  chr17_50956387   Sample    A    C        0      0        2 
  17  chr17_50963663     AAsi    G    C        0      0        2 
  17  chr17_50963663     AKia    G    C        0      0        2 
  17  chr17_50963663     AOna    G    C        0      0        2 
  17  chr17_50963663     ASom    G    C        0      0        2 
  17  chr17_50963663     HCab    G    C        0      0        2 
  17  chr17_50963663     HPrz    G    C        0      0        2 
  17  chr17_50963663     ZBoe    G    C        0      0        2 
  17  chr17_50963663     ZGre    G    C        1      2        2 
  17  chr17_50963663     ZHar    G    C        1      2        2 
  17  chr17_50963663   Sample    G    C        0      0        2 
  17  chr17_50983673     AAsi    C    G        0      0        2 
  17  chr17_50983673     AKia    C    G        0      0        2 
  17  chr17_50983673     AOna    C    G        0      0        2 
  17  chr17_50983673     ASom    C    G      0.5      1        2 
  17  chr17_50983673     HCab    C    G        0      0        2 
  17  chr17_50983673     HPrz    C    G        0      0        2 
  17  chr17_50983673     ZBoe    C    G        0      0        2 
  17  chr17_50983673     ZGre    C    G        0      0        2 
  17  chr17_50983673     ZHar    C    G        0      0        2 
  17  chr17_50983673   Sample    C    G        0      0        2 
  17  chr17_51017729     AAsi    T    G      0.5      1        2 
  17  chr17_51017729     AKia    T    G        0      0        2 
  17  chr17_51017729     AOna    T    G        0      0        2 
  17  chr17_51017729     ASom    T    G        0      0        2 
  17  chr17_51017729     HCab    T    G        0      0        2 
  17  chr17_51017729     HPrz    T    G        0      0        2 
  17  chr17_51017729     ZBoe    T    G        0      0        2 
  17  chr17_51017729     ZGre    T    G        0      0        2 
  17  chr17_51017729     ZHar    T    G        0      0        2 
  17  chr17_51017729   Sample    T    G        0      0        2 
  17  chr17_51036863     AAsi    T    G        0      0        2 
  17  chr17_51036863     AKia    T    G        1      2        2 
  17  chr17_51036863     AOna    T    G        0      0        2 
  17  chr17_51036863     ASom    T    G        0      0        2 
  17  chr17_51036863     HCab    T    G        1      2        2 
  17  chr17_51036863     HPrz    T    G        1      2        2 
  17  chr17_51036863     ZBoe    T    G        0      0        2 
  17  chr17_51036863     ZGre    T    G        0      0        2 
  17  chr17_51036863     ZHar    T    G        0      0        2 
  17  chr17_51036863   Sample    T    G        1      2        2 
  17  chr17_51053460     AAsi    G    C        0      0        2 
  17  chr17_51053460     AKia    G    C        0      0        2 
  17  chr17_51053460     AOna    G    C        0      0        2 
  17  chr17_51053460     ASom    G    C        0      0        2 
  17  chr17_51053460     HCab    G    C        0      0        2 
  17  chr17_51053460     HPrz    G    C        0      0        2 
  17  chr17_51053460     ZBoe    G    C        0      0        2 
  17  chr17_51053460     ZGre    G    C        0      0        2 
  17  chr17_51053460     ZHar    G    C      0.5      1        2 
  17  chr17_51053460   Sample    G    C        0      0        2 
  17  chr17_51062788     AAsi    C    G        0      0        2 
  17  chr17_51062788     AKia    C    G        0      0        2 
  17  chr17_51062788     AOna    C    G        0      0        2 
  17  chr17_51062788     ASom    C    G        0      0        2 
  17  chr17_51062788     HCab    C    G        0      0        2 
  17  chr17_51062788     HPrz    C    G        0      0        2 
  17  chr17_51062788     ZBoe    C    G      0.5      1        2 
  17  chr17_51062788     ZGre    C    G        0      0        2 
  17  chr17_51062788     ZHar    C    G        1      2        2 
  17  chr17_51062788   Sample    C    G        0      0        2 
  17  chr17_51091021     AAsi    G    C        0      0        2 
  17  chr17_51091021     AKia    G    C        0      0        2 
  17  chr17_51091021     AOna    G    C        0      0        2 
  17  chr17_51091021     ASom    G    C        0      0        2 
  17  chr17_51091021     HCab    G    C        1      2        2 
  17  chr17_51091021     HPrz    G    C        1      2        2 
  17  chr17_51091021     ZBoe    G    C        0      0        2 
  17  chr17_51091021     ZGre    G    C        0      0        2 
  17  chr17_51091021     ZHar    G    C        0      0        2 
  17  chr17_51091021   Sample    G    C        1      2        2 
  17  chr17_51097432     AAsi    C    A        0      0        2 
  17  chr17_51097432     AKia    C    A        0      0        2 
  17  chr17_51097432     AOna    C    A      0.5      1        2 
  17  chr17_51097432     ASom    C    A        0      0        2 
  17  chr17_51097432     HCab    C    A        0      0        2 
  17  chr17_51097432     HPrz    C    A        0      0        2 
  17  chr17_51097432     ZBoe    C    A        0      0        2 
  17  chr17_51097432     ZGre    C    A        0      0        2 
  17  chr17_51097432     ZHar    C    A        0      0        2 
  17  chr17_51097432   Sample    C    A        0      0        2 
  17  chr17_51101301     AAsi    T    G        0      0        2 
  17  chr17_51101301     AKia    T    G        0      0        2 
  17  chr17_51101301     AOna    T    G        0      0        2 
  17  chr17_51101301     ASom    T    G        0      0        2 
  17  chr17_51101301     HCab    T    G        0      0        2 
  17  chr17_51101301     HPrz    T    G        0      0        2 
  17  chr17_51101301     ZBoe    T    G        1      2        2 
  17  chr17_51101301     ZGre    T    G        1      2        2 
  17  chr17_51101301     ZHar    T    G        1      2        2 
  17  chr17_51101301   Sample    T    G        0      0        2 
  17  chr17_51103320     AAsi    C    A        0      0        2 
  17  chr17_51103320     AKia    C    A        0      0        2 
  17  chr17_51103320     AOna    C    A        0      0        2 
  17  chr17_51103320     ASom    C    A        0      0        2 
  17  chr17_51103320     HCab    C    A        1      2        2 
  17  chr17_51103320     HPrz    C    A        1      2        2 
  17  chr17_51103320     ZBoe    C    A        0      0        2 
  17  chr17_51103320     ZGre    C    A        0      0        2 
  17  chr17_51103320     ZHar    C    A        0      0        2 
  17  chr17_51103320   Sample    C    A        1      2        2 
  17  chr17_51103712     AAsi    A    C        0      0        2 
  17  chr17_51103712     AKia    A    C        0      0        2 
  17  chr17_51103712     AOna    A    C        0      0        2 
  17  chr17_51103712     ASom    A    C        0      0        2 
  17  chr17_51103712     HCab    A    C        0      0        2 
  17  chr17_51103712     HPrz    A    C        0      0        2 
  17  chr17_51103712     ZBoe    A    C        0      0        2 
  17  chr17_51103712     ZGre    A    C        0      0        2 
  17  chr17_51103712     ZHar    A    C      0.5      1        2 
  17  chr17_51103712   Sample    A    C        0      0        2 
  17  chr17_51112028     AAsi    T    G        0      0        2 
  17  chr17_51112028     AKia    T    G        0      0        2 
  17  chr17_51112028     AOna    T    G        0      0        2 
  17  chr17_51112028     ASom    T    G        0      0        2 
  17  chr17_51112028     HCab    T    G        0      0        2 
  17  chr17_51112028     HPrz    T    G      0.5      1        2 
  17  chr17_51112028     ZBoe    T    G        0      0        2 
  17  chr17_51112028     ZGre    T    G        0      0        2 
  17  chr17_51112028     ZHar    T    G        0      0        2 
  17  chr17_51112028   Sample    T    G        0      0        2 
  17  chr17_51115411     AAsi    A    T        0      0        2 
  17  chr17_51115411     AKia    A    T        1      2        2 
  17  chr17_51115411     AOna    A    T        1      2        2 
  17  chr17_51115411     ASom    A    T        0      0        2 
  17  chr17_51115411     HCab    A    T        0      0        2 
  17  chr17_51115411     HPrz    A    T        0      0        2 
  17  chr17_51115411     ZBoe    A    T        0      0        2 
  17  chr17_51115411     ZGre    A    T        0      0        2 
  17  chr17_51115411     ZHar    A    T        0      0        2 
  17  chr17_51115411   Sample    A    T        0      0        2 
  17  chr17_51157475     AAsi    G    T        0      0        2 
  17  chr17_51157475     AKia    G    T        1      2        2 
  17  chr17_51157475     AOna    G    T      0.5      1        2 
  17  chr17_51157475     ASom    G    T        0      0        2 
  17  chr17_51157475     HCab    G    T        0      0        2 
  17  chr17_51157475     HPrz    G    T        0      0        2 
  17  chr17_51157475     ZBoe    G    T        0      0        2 
  17  chr17_51157475     ZGre    G    T        0      0        2 
  17  chr17_51157475     ZHar    G    T        0      0        2 
  17  chr17_51157475   Sample    G    T        0      0        2 
  17  chr17_51178916     AAsi    A    T        0      0        2 
  17  chr17_51178916     AKia    A    T        0      0        2 
  17  chr17_51178916     AOna    A    T        0      0        2 
  17  chr17_51178916     ASom    A    T        0      0        2 
  17  chr17_51178916     HCab    A    T        1      2        2 
  17  chr17_51178916     HPrz    A    T        1      2        2 
  17  chr17_51178916     ZBoe    A    T        0      0        2 
  17  chr17_51178916     ZGre    A    T        0      0        2 
  17  chr17_51178916     ZHar    A    T        0      0        2 
  17  chr17_51178916   Sample    A    T        1      2        2 
  17  chr17_51182348     AAsi    G    T        0      0        2 
  17  chr17_51182348     AKia    G    T        0      0        2 
  17  chr17_51182348     AOna    G    T        0      0        2 
  17  chr17_51182348     ASom    G    T        0      0        2 
  17  chr17_51182348     HCab    G    T        0      0        2 
  17  chr17_51182348     HPrz    G    T        0      0        2 
  17  chr17_51182348     ZBoe    G    T      0.5      1        2 
  17  chr17_51182348     ZGre    G    T        0      0        2 
  17  chr17_51182348     ZHar    G    T        0      0        2 
  17  chr17_51182348   Sample    G    T        0      0        2 
  17  chr17_51184999     AAsi    A    C        0      0        2 
  17  chr17_51184999     AKia    A    C        0      0        2 
  17  chr17_51184999     AOna    A    C        0      0        2 
  17  chr17_51184999     ASom    A    C        0      0        2 
  17  chr17_51184999     HCab    A    C        1      2        2 
  17  chr17_51184999     HPrz    A    C        1      2        2 
  17  chr17_51184999     ZBoe    A    C        0      0        2 
  17  chr17_51184999     ZGre    A    C        0      0        2 
  17  chr17_51184999     ZHar    A    C        0      0        2 
  17  chr17_51184999   Sample    A    C        1      2        2 
  17  chr17_51185513     AAsi    C    A        0      0        2 
  17  chr17_51185513     AKia    C    A        0      0        2 
  17  chr17_51185513     AOna    C    A        0      0        2 
  17  chr17_51185513     ASom    C    A        0      0        2 
  17  chr17_51185513     HCab    C    A        1      2        2 
  17  chr17_51185513     HPrz    C    A        1      2        2 
  17  chr17_51185513     ZBoe    C    A        0      0        2 
  17  chr17_51185513     ZGre    C    A        0      0        2 
  17  chr17_51185513     ZHar    C    A        0      0        2 
  17  chr17_51185513   Sample    C    A        1      2        2 
  17  chr17_51186725     AAsi    G    C        0      0        2 
  17  chr17_51186725     AKia    G    C        0      0        2 
  17  chr17_51186725     AOna    G    C        0      0        2 
  17  chr17_51186725     ASom    G    C        0      0        2 
  17  chr17_51186725     HCab    G    C        0      0        2 
  17  chr17_51186725     HPrz    G    C        0      0        2 
  17  chr17_51186725     ZBoe    G    C      0.5      1        2 
  17  chr17_51186725     ZGre    G    C        0      0        2 
  17  chr17_51186725     ZHar    G    C        0      0        2 
  17  chr17_51186725   Sample    G    C        0      0        2 
  17  chr17_51199711     AAsi    C    A        0      0        2 
  17  chr17_51199711     AKia    C    A        0      0        2 
  17  chr17_51199711     AOna    C    A        0      0        2 
  17  chr17_51199711     ASom    C    A      0.5      1        2 
  17  chr17_51199711     HCab    C    A        0      0        2 
  17  chr17_51199711     HPrz    C    A        0      0        2 
  17  chr17_51199711     ZBoe    C    A        0      0        2 
  17  chr17_51199711     ZGre    C    A        0      0        2 
  17  chr17_51199711     ZHar    C    A        0      0        2 
  17  chr17_51199711   Sample    C    A        0      0        2 
  17  chr17_51200799     AAsi    T    G        0      0        2 
  17  chr17_51200799     AKia    T    G        0      0        2 
  17  chr17_51200799     AOna    T    G        0      0        2 
  17  chr17_51200799     ASom    T    G        0      0        2 
  17  chr17_51200799     HCab    T    G        1      2        2 
  17  chr17_51200799     HPrz    T    G        1      2        2 
  17  chr17_51200799     ZBoe    T    G        0      0        2 
  17  chr17_51200799     ZGre    T    G        0      0        2 
  17  chr17_51200799     ZHar    T    G        0      0        2 
  17  chr17_51200799   Sample    T    G        1      2        2 
  17  chr17_51229584     AAsi    T    A        0      0        2 
  17  chr17_51229584     AKia    T    A        0      0        2 
  17  chr17_51229584     AOna    T    A      0.5      1        2 
  17  chr17_51229584     ASom    T    A        0      0        2 
  17  chr17_51229584     HCab    T    A        0      0        2 
  17  chr17_51229584     HPrz    T    A        0      0        2 
  17  chr17_51229584     ZBoe    T    A        0      0        2 
  17  chr17_51229584     ZGre    T    A        0      0        2 
  17  chr17_51229584     ZHar    T    A        0      0        2 
  17  chr17_51229584   Sample    T    A        0      0        2 
  17  chr17_51244073     AAsi    G    T        0      0        2 
  17  chr17_51244073     AKia    G    T        0      0        2 
  17  chr17_51244073     AOna    G    T        0      0        2 
  17  chr17_51244073     ASom    G    T        0      0        2 
  17  chr17_51244073     HCab    G    T        0      0        2 
  17  chr17_51244073     HPrz    G    T        0      0        2 
  17  chr17_51244073     ZBoe    G    T      0.5      1        2 
  17  chr17_51244073     ZGre    G    T        0      0        2 
  17  chr17_51244073     ZHar    G    T        0      0        2 
  17  chr17_51244073   Sample    G    T        0      0        2 
  17  chr17_51258320     AAsi    G    C        0      0        2 
  17  chr17_51258320     AKia    G    C        0      0        2 
  17  chr17_51258320     AOna    G    C        0      0        2 
  17  chr17_51258320     ASom    G    C        0      0        2 
  17  chr17_51258320     HCab    G    C        1      2        2 
  17  chr17_51258320     HPrz    G    C        1      2        2 
  17  chr17_51258320     ZBoe    G    C        0      0        2 
  17  chr17_51258320     ZGre    G    C        0      0        2 
  17  chr17_51258320     ZHar    G    C        0      0        2 
  17  chr17_51258320   Sample    G    C        1      2        2 
  17  chr17_51265579     AAsi    T    A        1      2        2 
  17  chr17_51265579     AKia    T    A        0      0        2 
  17  chr17_51265579     AOna    T    A        0      0        2 
  17  chr17_51265579     ASom    T    A        1      2        2 
  17  chr17_51265579     HCab    T    A        0      0        2 
  17  chr17_51265579     HPrz    T    A        0      0        2 
  17  chr17_51265579     ZBoe    T    A        0      0        2 
  17  chr17_51265579     ZGre    T    A        0      0        2 
  17  chr17_51265579     ZHar    T    A        0      0        2 
  17  chr17_51265579   Sample    T    A        0      0        2 
  17  chr17_51306688     AAsi    T    A        0      0        2 
  17  chr17_51306688     AKia    T    A        0      0        2 
  17  chr17_51306688     AOna    T    A        0      0        2 
  17  chr17_51306688     ASom    T    A        0      0        2 
  17  chr17_51306688     HCab    T    A        1      2        2 
  17  chr17_51306688     HPrz    T    A        1      2        2 
  17  chr17_51306688     ZBoe    T    A        0      0        2 
  17  chr17_51306688     ZGre    T    A        0      0        2 
  17  chr17_51306688     ZHar    T    A        0      0        2 
  17  chr17_51306688   Sample    T    A        1      2        2 
  17  chr17_51317769     AAsi    C    A        0      0        2 
  17  chr17_51317769     AKia    C    A        0      0        2 
  17  chr17_51317769     AOna    C    A        0      0        2 
  17  chr17_51317769     ASom    C    A        0      0        2 
  17  chr17_51317769     HCab    C    A        0      0        2 
  17  chr17_51317769     HPrz    C    A        0      0        2 
  17  chr17_51317769     ZBoe    C    A        0      0        2 
  17  chr17_51317769     ZGre    C    A        0      0        2 
  17  chr17_51317769     ZHar    C    A      0.5      1        2 
  17  chr17_51317769   Sample    C    A        0      0        2 
  17  chr17_51339492     AAsi    C    A        0      0        2 
  17  chr17_51339492     AKia    C    A        0      0        2 
  17  chr17_51339492     AOna    C    A        0      0        2 
  17  chr17_51339492     ASom    C    A        0      0        2 
  17  chr17_51339492     HCab    C    A        0      0        2 
  17  chr17_51339492     HPrz    C    A        0      0        2 
  17  chr17_51339492     ZBoe    C    A        0      0        2 
  17  chr17_51339492     ZGre    C    A        0      0        2 
  17  chr17_51339492     ZHar    C    A        1      2        2 
  17  chr17_51339492   Sample    C    A        0      0        2 
  17  chr17_51344669     AAsi    A    C        0      0        2 
  17  chr17_51344669     AKia    A    C        0      0        2 
  17  chr17_51344669     AOna    A    C        0      0        2 
  17  chr17_51344669     ASom    A    C        0      0        2 
  17  chr17_51344669     HCab    A    C        0      0        2 
  17  chr17_51344669     HPrz    A    C        0      0        2 
  17  chr17_51344669     ZBoe    A    C        1      2        2 
  17  chr17_51344669     ZGre    A    C        1      2        2 
  17  chr17_51344669     ZHar    A    C        1      2        2 
  17  chr17_51344669   Sample    A    C        0      0        2 
  17  chr17_51347678     AAsi    A    C        1      2        2 
  17  chr17_51347678     AKia    A    C        0      0        2 
  17  chr17_51347678     AOna    A    C        0      0        2 
  17  chr17_51347678     ASom    A    C        1      2        2 
  17  chr17_51347678     HCab    A    C        0      0        2 
  17  chr17_51347678     HPrz    A    C        0      0        2 
  17  chr17_51347678     ZBoe    A    C        0      0        2 
  17  chr17_51347678     ZGre    A    C        0      0        2 
  17  chr17_51347678     ZHar    A    C        0      0        2 
  17  chr17_51347678   Sample    A    C        0      0        2 
  17  chr17_51353827     AAsi    G    C        0      0        2 
  17  chr17_51353827     AKia    G    C        0      0        2 
  17  chr17_51353827     AOna    G    C        0      0        2 
  17  chr17_51353827     ASom    G    C        0      0        2 
  17  chr17_51353827     HCab    G    C        0      0        2 
  17  chr17_51353827     HPrz    G    C        0      0        2 
  17  chr17_51353827     ZBoe    G    C        1      2        2 
  17  chr17_51353827     ZGre    G    C        1      2        2 
  17  chr17_51353827     ZHar    G    C        1      2        2 
  17  chr17_51353827   Sample    G    C        0      0        2 
  17  chr17_51420970     AAsi    G    T        0      0        2 
  17  chr17_51420970     AKia    G    T        0      0        2 
  17  chr17_51420970     AOna    G    T        0      0        2 
  17  chr17_51420970     ASom    G    T        0      0        2 
  17  chr17_51420970     HCab    G    T        1      2        2 
  17  chr17_51420970     HPrz    G    T        1      2        2 
  17  chr17_51420970     ZBoe    G    T        0      0        2 
  17  chr17_51420970     ZGre    G    T        0      0        2 
  17  chr17_51420970     ZHar    G    T        0      0        2 
  17  chr17_51420970   Sample    G    T        1      2        2 
  17  chr17_51426480     AAsi    T    G        0      0        2 
  17  chr17_51426480     AKia    T    G        0      0        2 
  17  chr17_51426480     AOna    T    G        0      0        2 
  17  chr17_51426480     ASom    T    G        0      0        2 
  17  chr17_51426480     HCab    T    G        0      0        2 
  17  chr17_51426480     HPrz    T    G        0      0        2 
  17  chr17_51426480     ZBoe    T    G      0.5      1        2 
  17  chr17_51426480     ZGre    T    G        0      0        2 
  17  chr17_51426480     ZHar    T    G        0      0        2 
  17  chr17_51426480   Sample    T    G        0      0        2 
  17  chr17_51427877     AAsi    C    G        1      2        2 
  17  chr17_51427877     AKia    C    G        0      0        2 
  17  chr17_51427877     AOna    C    G        0      0        2 
  17  chr17_51427877     ASom    C    G        1      2        2 
  17  chr17_51427877     HCab    C    G        0      0        2 
  17  chr17_51427877     HPrz    C    G        0      0        2 
  17  chr17_51427877     ZBoe    C    G        0      0        2 
  17  chr17_51427877     ZGre    C    G        0      0        2 
  17  chr17_51427877     ZHar    C    G        0      0        2 
  17  chr17_51427877   Sample    C    G        0      0        2 
  17  chr17_51428841     AAsi    G    C        0      0        2 
  17  chr17_51428841     AKia    G    C        0      0        2 
  17  chr17_51428841     AOna    G    C        0      0        2 
  17  chr17_51428841     ASom    G    C        0      0        2 
  17  chr17_51428841     HCab    G    C        1      2        2 
  17  chr17_51428841     HPrz    G    C        1      2        2 
  17  chr17_51428841     ZBoe    G    C        0      0        2 
  17  chr17_51428841     ZGre    G    C        0      0        2 
  17  chr17_51428841     ZHar    G    C        0      0        2 
  17  chr17_51428841   Sample    G    C        1      2        2 
  17  chr17_51438504     AAsi    G    C        0      0        2 
  17  chr17_51438504     AKia    G    C        0      0        2 
  17  chr17_51438504     AOna    G    C        0      0        2 
  17  chr17_51438504     ASom    G    C        0      0        2 
  17  chr17_51438504     HCab    G    C        1      2        2 
  17  chr17_51438504     HPrz    G    C        1      2        2 
  17  chr17_51438504     ZBoe    G    C        0      0        2 
  17  chr17_51438504     ZGre    G    C        0      0        2 
  17  chr17_51438504     ZHar    G    C        0      0        2 
  17  chr17_51438504   Sample    G    C        1      2        2 
  17  chr17_51449855     AAsi    T    G        0      0        2 
  17  chr17_51449855     AKia    T    G        0      0        2 
  17  chr17_51449855     AOna    T    G        0      0        2 
  17  chr17_51449855     ASom    T    G        0      0        2 
  17  chr17_51449855     HCab    T    G        0      0        2 
  17  chr17_51449855     HPrz    T    G        0      0        2 
  17  chr17_51449855     ZBoe    T    G        0      0        2 
  17  chr17_51449855     ZGre    T    G        1      2        2 
  17  chr17_51449855     ZHar    T    G        1      2        2 
  17  chr17_51449855   Sample    T    G        0      0        2 
  17  chr17_51456277     AAsi    T    G        0      0        2 
  17  chr17_51456277     AKia    T    G        0      0        2 
  17  chr17_51456277     AOna    T    G        0      0        2 
  17  chr17_51456277     ASom    T    G        0      0        2 
  17  chr17_51456277     HCab    T    G        1      2        2 
  17  chr17_51456277     HPrz    T    G        1      2        2 
  17  chr17_51456277     ZBoe    T    G        0      0        2 
  17  chr17_51456277     ZGre    T    G        0      0        2 
  17  chr17_51456277     ZHar    T    G        0      0        2 
  17  chr17_51456277   Sample    T    G        1      2        2 
  17  chr17_51465048     AAsi    C    G        0      0        2 
  17  chr17_51465048     AKia    C    G        0      0        2 
  17  chr17_51465048     AOna    C    G        0      0        2 
  17  chr17_51465048     ASom    C    G        0      0        2 
  17  chr17_51465048     HCab    C    G        1      2        2 
  17  chr17_51465048     HPrz    C    G        1      2        2 
  17  chr17_51465048     ZBoe    C    G        0      0        2 
  17  chr17_51465048     ZGre    C    G        0      0        2 
  17  chr17_51465048     ZHar    C    G        0      0        2 
  17  chr17_51465048   Sample    C    G        1      2        2 
  17  chr17_51476205     AAsi    C    A        0      0        2 
  17  chr17_51476205     AKia    C    A        0      0        2 
  17  chr17_51476205     AOna    C    A        0      0        2 
  17  chr17_51476205     ASom    C    A        0      0        2 
  17  chr17_51476205     HCab    C    A        0      0        2 
  17  chr17_51476205     HPrz    C    A        0      0        2 
  17  chr17_51476205     ZBoe    C    A      0.5      1        2 
  17  chr17_51476205     ZGre    C    A        0      0        2 
  17  chr17_51476205     ZHar    C    A        0      0        2 
  17  chr17_51476205   Sample    C    A        0      0        2 
  17  chr17_51487241     AAsi    G    T        0      0        2 
  17  chr17_51487241     AKia    G    T        0      0        2 
  17  chr17_51487241     AOna    G    T        0      0        2 
  17  chr17_51487241     ASom    G    T        0      0        2 
  17  chr17_51487241     HCab    G    T        1      2        2 
  17  chr17_51487241     HPrz    G    T        1      2        2 
  17  chr17_51487241     ZBoe    G    T        0      0        2 
  17  chr17_51487241     ZGre    G    T        0      0        2 
  17  chr17_51487241     ZHar    G    T        0      0        2 
  17  chr17_51487241   Sample    G    T        1      2        2 
  17  chr17_51495099     AAsi    G    C        0      0        2 
  17  chr17_51495099     AKia    G    C        0      0        2 
  17  chr17_51495099     AOna    G    C        0      0        2 
  17  chr17_51495099     ASom    G    C        0      0        2 
  17  chr17_51495099     HCab    G    C        1      2        2 
  17  chr17_51495099     HPrz    G    C        1      2        2 
  17  chr17_51495099     ZBoe    G    C        0      0        2 
  17  chr17_51495099     ZGre    G    C        0      0        2 
  17  chr17_51495099     ZHar    G    C        0      0        2 
  17  chr17_51495099   Sample    G    C        1      2        2 
  17  chr17_51509899     AAsi    T    A        1      2        2 
  17  chr17_51509899     AKia    T    A        0      0        2 
  17  chr17_51509899     AOna    T    A        0      0        2 
  17  chr17_51509899     ASom    T    A        0      0        2 
  17  chr17_51509899     HCab    T    A        0      0        2 
  17  chr17_51509899     HPrz    T    A        0      0        2 
  17  chr17_51509899     ZBoe    T    A        0      0        2 
  17  chr17_51509899     ZGre    T    A        0      0        2 
  17  chr17_51509899     ZHar    T    A        0      0        2 
  17  chr17_51509899   Sample    T    A        0      0        2 
  17  chr17_51516614     AAsi    A    C        0      0        2 
  17  chr17_51516614     AKia    A    C        0      0        2 
  17  chr17_51516614     AOna    A    C        0      0        2 
  17  chr17_51516614     ASom    A    C      0.5      1        2 
  17  chr17_51516614     HCab    A    C        0      0        2 
  17  chr17_51516614     HPrz    A    C        0      0        2 
  17  chr17_51516614     ZBoe    A    C        0      0        2 
  17  chr17_51516614     ZGre    A    C        0      0        2 
  17  chr17_51516614     ZHar    A    C        0      0        2 
  17  chr17_51516614   Sample    A    C        0      0        2 
  17  chr17_51534356     AAsi    G    T        1      2        2 
  17  chr17_51534356     AKia    G    T        0      0        2 
  17  chr17_51534356     AOna    G    T        0      0        2 
  17  chr17_51534356     ASom    G    T        1      2        2 
  17  chr17_51534356     HCab    G    T        0      0        2 
  17  chr17_51534356     HPrz    G    T        0      0        2 
  17  chr17_51534356     ZBoe    G    T        0      0        2 
  17  chr17_51534356     ZGre    G    T        0      0        2 
  17  chr17_51534356     ZHar    G    T        0      0        2 
  17  chr17_51534356   Sample    G    T        0      0        2 
  17  chr17_51548681     AAsi    T    G        0      0        2 
  17  chr17_51548681     AKia    T    G        0      0        2 
  17  chr17_51548681     AOna    T    G        0      0        2 
  17  chr17_51548681     ASom    T    G        0      0        2 
  17  chr17_51548681     HCab    T    G        0      0        2 
  17  chr17_51548681     HPrz    T    G        0      0        2 
  17  chr17_51548681     ZBoe    T    G        1      2        2 
  17  chr17_51548681     ZGre    T    G        0      0        2 
  17  chr17_51548681     ZHar    T    G        0      0        2 
  17  chr17_51548681   Sample    T    G        0      0        2 
  17  chr17_51561476     AAsi    G    C        0      0        2 
  17  chr17_51561476     AKia    G    C        0      0        2 
  17  chr17_51561476     AOna    G    C        0      0        2 
  17  chr17_51561476     ASom    G    C        0      0        2 
  17  chr17_51561476     HCab    G    C      0.5      1        2 
  17  chr17_51561476     HPrz    G    C      0.5      1        2 
  17  chr17_51561476     ZBoe    G    C        0      0        2 
  17  chr17_51561476     ZGre    G    C        0      0        2 
  17  chr17_51561476     ZHar    G    C        0      0        2 
  17  chr17_51561476   Sample    G    C        0      0        2 
  17  chr17_51573656     AAsi    C    A        1      2        2 
  17  chr17_51573656     AKia    C    A        0      0        2 
  17  chr17_51573656     AOna    C    A        0      0        2 
  17  chr17_51573656     ASom    C    A        1      2        2 
  17  chr17_51573656     HCab    C    A        0      0        2 
  17  chr17_51573656     HPrz    C    A        0      0        2 
  17  chr17_51573656     ZBoe    C    A        0      0        2 
  17  chr17_51573656     ZGre    C    A        0      0        2 
  17  chr17_51573656     ZHar    C    A        0      0        2 
  17  chr17_51573656   Sample    C    A        0      0        2 
  17  chr17_51589194     AAsi    T    G        0      0        2 
  17  chr17_51589194     AKia    T    G        0      0        2 
  17  chr17_51589194     AOna    T    G        0      0        2 
  17  chr17_51589194     ASom    T    G        0      0        2 
  17  chr17_51589194     HCab    T    G        0      0        2 
  17  chr17_51589194     HPrz    T    G        0      0        2 
  17  chr17_51589194     ZBoe    T    G      0.5      1        2 
  17  chr17_51589194     ZGre    T    G        0      0        2 
  17  chr17_51589194     ZHar    T    G        0      0        2 
  17  chr17_51589194   Sample    T    G        0      0        2 
  17  chr17_51608410     AAsi    A    C        0      0        2 
  17  chr17_51608410     AKia    A    C        0      0        2 
  17  chr17_51608410     AOna    A    C        0      0        2 
  17  chr17_51608410     ASom    A    C        0      0        2 
  17  chr17_51608410     HCab    A    C        1      2        2 
  17  chr17_51608410     HPrz    A    C        1      2        2 
  17  chr17_51608410     ZBoe    A    C        0      0        2 
  17  chr17_51608410     ZGre    A    C        0      0        2 
  17  chr17_51608410     ZHar    A    C        0      0        2 
  17  chr17_51608410   Sample    A    C        1      2        2 
  17  chr17_51627885     AAsi    A    C        0      0        2 
  17  chr17_51627885     AKia    A    C      0.5      1        2 
  17  chr17_51627885     AOna    A    C        0      0        2 
  17  chr17_51627885     ASom    A    C        0      0        2 
  17  chr17_51627885     HCab    A    C        0      0        2 
  17  chr17_51627885     HPrz    A    C        0      0        2 
  17  chr17_51627885     ZBoe    A    C        0      0        2 
  17  chr17_51627885     ZGre    A    C        0      0        2 
  17  chr17_51627885     ZHar    A    C        0      0        2 
  17  chr17_51627885   Sample    A    C        0      0        2 
  17  chr17_51642690     AAsi    A    C        0      0        2 
  17  chr17_51642690     AKia    A    C        0      0        2 
  17  chr17_51642690     AOna    A    C        0      0        2 
  17  chr17_51642690     ASom    A    C        0      0        2 
  17  chr17_51642690     HCab    A    C        0      0        2 
  17  chr17_51642690     HPrz    A    C        0      0        2 
  17  chr17_51642690     ZBoe    A    C        0      0        2 
  17  chr17_51642690     ZGre    A    C        0      0        2 
  17  chr17_51642690     ZHar    A    C      0.5      1        2 
  17  chr17_51642690   Sample    A    C        0      0        2 
  17  chr17_51643958     AAsi    T    A        0      0        2 
  17  chr17_51643958     AKia    T    A        0      0        2 
  17  chr17_51643958     AOna    T    A        0      0        2 
  17  chr17_51643958     ASom    T    A        0      0        2 
  17  chr17_51643958     HCab    T    A        1      2        2 
  17  chr17_51643958     HPrz    T    A        1      2        2 
  17  chr17_51643958     ZBoe    T    A        0      0        2 
  17  chr17_51643958     ZGre    T    A        0      0        2 
  17  chr17_51643958     ZHar    T    A        0      0        2 
  17  chr17_51643958   Sample    T    A        1      2        2 
  17  chr17_51669386     AAsi    A    T        1      2        2 
  17  chr17_51669386     AKia    A    T        0      0        2 
  17  chr17_51669386     AOna    A    T        0      0        2 
  17  chr17_51669386     ASom    A    T        1      2        2 
  17  chr17_51669386     HCab    A    T        0      0        2 
  17  chr17_51669386     HPrz    A    T        0      0        2 
  17  chr17_51669386     ZBoe    A    T        0      0        2 
  17  chr17_51669386     ZGre    A    T        0      0        2 
  17  chr17_51669386     ZHar    A    T        0      0        2 
  17  chr17_51669386   Sample    A    T        0      0        2 
  17  chr17_51698672     AAsi    C    A        0      0        2 
  17  chr17_51698672     AKia    C    A        0      0        2 
  17  chr17_51698672     AOna    C    A        0      0        2 
  17  chr17_51698672     ASom    C    A        0      0        2 
  17  chr17_51698672     HCab    C    A        1      2        2 
  17  chr17_51698672     HPrz    C    A        1      2        2 
  17  chr17_51698672     ZBoe    C    A        0      0        2 
  17  chr17_51698672     ZGre    C    A        0      0        2 
  17  chr17_51698672     ZHar    C    A        0      0        2 
  17  chr17_51698672   Sample    C    A        1      2        2 
  17  chr17_51717629     AAsi    A    T        0      0        2 
  17  chr17_51717629     AKia    A    T        0      0        2 
  17  chr17_51717629     AOna    A    T        0      0        2 
  17  chr17_51717629     ASom    A    T        0      0        2 
  17  chr17_51717629     HCab    A    T        1      2        2 
  17  chr17_51717629     HPrz    A    T        1      2        2 
  17  chr17_51717629     ZBoe    A    T        0      0        2 
  17  chr17_51717629     ZGre    A    T        0      0        2 
  17  chr17_51717629     ZHar    A    T        0      0        2 
  17  chr17_51717629   Sample    A    T        1      2        2 
  17  chr17_51733775     AAsi    T    G        0      0        2 
  17  chr17_51733775     AKia    T    G        0      0        2 
  17  chr17_51733775     AOna    T    G        0      0        2 
  17  chr17_51733775     ASom    T    G        0      0        2 
  17  chr17_51733775     HCab    T    G        1      2        2 
  17  chr17_51733775     HPrz    T    G        1      2        2 
  17  chr17_51733775     ZBoe    T    G        0      0        2 
  17  chr17_51733775     ZGre    T    G        0      0        2 
  17  chr17_51733775     ZHar    T    G        0      0        2 
  17  chr17_51733775   Sample    T    G        1      2        2 
  17  chr17_51740648     AAsi    C    A        1      2        2 
  17  chr17_51740648     AKia    C    A        0      0        2 
  17  chr17_51740648     AOna    C    A        0      0        2 
  17  chr17_51740648     ASom    C    A        1      2        2 
  17  chr17_51740648     HCab    C    A        0      0        2 
  17  chr17_51740648     HPrz    C    A        0      0        2 
  17  chr17_51740648     ZBoe    C    A        0      0        2 
  17  chr17_51740648     ZGre    C    A        0      0        2 
  17  chr17_51740648     ZHar    C    A        0      0        2 
  17  chr17_51740648   Sample    C    A        0      0        2 
  17  chr17_51757676     AAsi    G    C        0      0        2 
  17  chr17_51757676     AKia    G    C        0      0        2 
  17  chr17_51757676     AOna    G    C        0      0        2 
  17  chr17_51757676     ASom    G    C        0      0        2 
  17  chr17_51757676     HCab    G    C        1      2        2 
  17  chr17_51757676     HPrz    G    C        0      0        2 
  17  chr17_51757676     ZBoe    G    C        0      0        2 
  17  chr17_51757676     ZGre    G    C        0      0        2 
  17  chr17_51757676     ZHar    G    C        0      0        2 
  17  chr17_51757676   Sample    G    C        1      2        2 
  17  chr17_51775210     AAsi    T    A        0      0        2 
  17  chr17_51775210     AKia    T    A        0      0        2 
  17  chr17_51775210     AOna    T    A        0      0        2 
  17  chr17_51775210     ASom    T    A        0      0        2 
  17  chr17_51775210     HCab    T    A        0      0        2 
  17  chr17_51775210     HPrz    T    A        0      0        2 
  17  chr17_51775210     ZBoe    T    A      0.5      1        2 
  17  chr17_51775210     ZGre    T    A        0      0        2 
  17  chr17_51775210     ZHar    T    A        0      0        2 
  17  chr17_51775210   Sample    T    A        0      0        2 
  17  chr17_51783206     AAsi    C    G        0      0        2 
  17  chr17_51783206     AKia    C    G        0      0        2 
  17  chr17_51783206     AOna    C    G        0      0        2 
  17  chr17_51783206     ASom    C    G        0      0        2 
  17  chr17_51783206     HCab    C    G        1      2        2 
  17  chr17_51783206     HPrz    C    G        1      2        2 
  17  chr17_51783206     ZBoe    C    G        0      0        2 
  17  chr17_51783206     ZGre    C    G        0      0        2 
  17  chr17_51783206     ZHar    C    G        0      0        2 
  17  chr17_51783206   Sample    C    G        1      2        2 
  17  chr17_51825938     AAsi    G    T        0      0        2 
  17  chr17_51825938     AKia    G    T        0      0        2 
  17  chr17_51825938     AOna    G    T        0      0        2 
  17  chr17_51825938     ASom    G    T        0      0        2 
  17  chr17_51825938     HCab    G    T        0      0        2 
  17  chr17_51825938     HPrz    G    T        0      0        2 
  17  chr17_51825938     ZBoe    G    T        0      0        2 
  17  chr17_51825938     ZGre    G    T      0.5      1        2 
  17  chr17_51825938     ZHar    G    T        0      0        2 
  17  chr17_51825938   Sample    G    T        0      0        2 
  17  chr17_51827800     AAsi    G    T        0      0        2 
  17  chr17_51827800     AKia    G    T        0      0        2 
  17  chr17_51827800     AOna    G    T        0      0        2 
  17  chr17_51827800     ASom    G    T        0      0        2 
  17  chr17_51827800     HCab    G    T        1      2        2 
  17  chr17_51827800     HPrz    G    T        1      2        2 
  17  chr17_51827800     ZBoe    G    T        0      0        2 
  17  chr17_51827800     ZGre    G    T        0      0        2 
  17  chr17_51827800     ZHar    G    T        0      0        2 
  17  chr17_51827800   Sample    G    T        1      2        2 
  17  chr17_51857600     AAsi    C    A      0.5      1        2 
  17  chr17_51857600     AKia    C    A        0      0        2 
  17  chr17_51857600     AOna    C    A        0      0        2 
  17  chr17_51857600     ASom    C    A        0      0        2 
  17  chr17_51857600     HCab    C    A        0      0        2 
  17  chr17_51857600     HPrz    C    A        0      0        2 
  17  chr17_51857600     ZBoe    C    A        0      0        2 
  17  chr17_51857600     ZGre    C    A        0      0        2 
  17  chr17_51857600     ZHar    C    A        0      0        2 
  17  chr17_51857600   Sample    C    A        0      0        2 
  17  chr17_51867027     AAsi    C    A        0      0        2 
  17  chr17_51867027     AKia    C    A        0      0        2 
  17  chr17_51867027     AOna    C    A        0      0        2 
  17  chr17_51867027     ASom    C    A        0      0        2 
  17  chr17_51867027     HCab    C    A        1      2        2 
  17  chr17_51867027     HPrz    C    A        1      2        2 
  17  chr17_51867027     ZBoe    C    A        0      0        2 
  17  chr17_51867027     ZGre    C    A        0      0        2 
  17  chr17_51867027     ZHar    C    A        0      0        2 
  17  chr17_51867027   Sample    C    A        1      2        2 
  17  chr17_51872732     AAsi    G    C        0      0        2 
  17  chr17_51872732     AKia    G    C        0      0        2 
  17  chr17_51872732     AOna    G    C        0      0        2 
  17  chr17_51872732     ASom    G    C        0      0        2 
  17  chr17_51872732     HCab    G    C        0      0        2 
  17  chr17_51872732     HPrz    G    C        0      0        2 
  17  chr17_51872732     ZBoe    G    C        0      0        2 
  17  chr17_51872732     ZGre    G    C        0      0        2 
  17  chr17_51872732     ZHar    G    C      0.5      1        2 
  17  chr17_51872732   Sample    G    C        0      0        2 
  17  chr17_51900372     AAsi    G    C        0      0        2 
  17  chr17_51900372     AKia    G    C        0      0        2 
  17  chr17_51900372     AOna    G    C        0      0        2 
  17  chr17_51900372     ASom    G    C        0      0        2 
  17  chr17_51900372     HCab    G    C        0      0        2 
  17  chr17_51900372     HPrz    G    C        1      2        2 
  17  chr17_51900372     ZBoe    G    C        0      0        2 
  17  chr17_51900372     ZGre    G    C        0      0        2 
  17  chr17_51900372     ZHar    G    C        0      0        2 
  17  chr17_51900372   Sample    G    C        0      0        2 
  17  chr17_51916755     AAsi    G    T        0      0        2 
  17  chr17_51916755     AKia    G    T        0      0        2 
  17  chr17_51916755     AOna    G    T      0.5      1        2 
  17  chr17_51916755     ASom    G    T        0      0        2 
  17  chr17_51916755     HCab    G    T        0      0        2 
  17  chr17_51916755     HPrz    G    T        0      0        2 
  17  chr17_51916755     ZBoe    G    T        0      0        2 
  17  chr17_51916755     ZGre    G    T        0      0        2 
  17  chr17_51916755     ZHar    G    T        0      0        2 
  17  chr17_51916755   Sample    G    T        0      0        2 
  17  chr17_51918639     AAsi    T    G        0      0        2 
  17  chr17_51918639     AKia    T    G        1      2        2 
  17  chr17_51918639     AOna    T    G        1      2        2 
  17  chr17_51918639     ASom    T    G        0      0        2 
  17  chr17_51918639     HCab    T    G        0      0        2 
  17  chr17_51918639     HPrz    T    G        0      0        2 
  17  chr17_51918639     ZBoe    T    G        0      0        2 
  17  chr17_51918639     ZGre    T    G        0      0        2 
  17  chr17_51918639     ZHar    T    G        0      0        2 
  17  chr17_51918639   Sample    T    G        0      0        2 
  17  chr17_51953672     AAsi    G    C        0      0        2 
  17  chr17_51953672     AKia    G    C        0      0        2 
  17  chr17_51953672     AOna    G    C        0      0        2 
  17  chr17_51953672     ASom    G    C        0      0        2 
  17  chr17_51953672     HCab    G    C        0      0        2 
  17  chr17_51953672     HPrz    G    C        0      0        2 
  17  chr17_51953672     ZBoe    G    C        0      0        2 
  17  chr17_51953672     ZGre    G    C      0.5      1        2 
  17  chr17_51953672     ZHar    G    C        0      0        2 
  17  chr17_51953672   Sample    G    C        0      0        2 
  17  chr17_51961614     AAsi    G    T        0      0        2 
  17  chr17_51961614     AKia    G    T        0      0        2 
  17  chr17_51961614     AOna    G    T        0      0        2 
  17  chr17_51961614     ASom    G    T        0      0        2 
  17  chr17_51961614     HCab    G    T        1      2        2 
  17  chr17_51961614     HPrz    G    T        1      2        2 
  17  chr17_51961614     ZBoe    G    T        0      0        2 
  17  chr17_51961614     ZGre    G    T        0      0        2 
  17  chr17_51961614     ZHar    G    T        0      0        2 
  17  chr17_51961614   Sample    G    T        1      2        2 
  17  chr17_51972102     AAsi    C    A        1      2        2 
  17  chr17_51972102     AKia    C    A        0      0        2 
  17  chr17_51972102     AOna    C    A        0      0        2 
  17  chr17_51972102     ASom    C    A        1      2        2 
  17  chr17_51972102     HCab    C    A        0      0        2 
  17  chr17_51972102     HPrz    C    A        0      0        2 
  17  chr17_51972102     ZBoe    C    A        0      0        2 
  17  chr17_51972102     ZGre    C    A        0      0        2 
  17  chr17_51972102     ZHar    C    A        0      0        2 
  17  chr17_51972102   Sample    C    A        0      0        2 
  17  chr17_51983801     AAsi    A    T        0      0        2 
  17  chr17_51983801     AKia    A    T      0.5      1        2 
  17  chr17_51983801     AOna    A    T        0      0        2 
  17  chr17_51983801     ASom    A    T        0      0        2 
  17  chr17_51983801     HCab    A    T        0      0        2 
  17  chr17_51983801     HPrz    A    T        0      0        2 
  17  chr17_51983801     ZBoe    A    T        0      0        2 
  17  chr17_51983801     ZGre    A    T        0      0        2 
  17  chr17_51983801     ZHar    A    T        0      0        2 
  17  chr17_51983801   Sample    A    T        0      0        2 
  17  chr17_51998590     AAsi    A    C        0      0        2 
  17  chr17_51998590     AKia    A    C        0      0        2 
  17  chr17_51998590     AOna    A    C        0      0        2 
  17  chr17_51998590     ASom    A    C        0      0        2 
  17  chr17_51998590     HCab    A    C        0      0        2 
  17  chr17_51998590     HPrz    A    C        0      0        2 
  17  chr17_51998590     ZBoe    A    C      0.5      1        2 
  17  chr17_51998590     ZGre    A    C        0      0        2 
  17  chr17_51998590     ZHar    A    C        0      0        2 
  17  chr17_51998590   Sample    A    C        0      0        2 
  17  chr17_52006799     AAsi    A    T        0      0        2 
  17  chr17_52006799     AKia    A    T        0      0        2 
  17  chr17_52006799     AOna    A    T        0      0        2 
  17  chr17_52006799     ASom    A    T        0      0        2 
  17  chr17_52006799     HCab    A    T        1      2        2 
  17  chr17_52006799     HPrz    A    T        1      2        2 
  17  chr17_52006799     ZBoe    A    T        0      0        2 
  17  chr17_52006799     ZGre    A    T        0      0        2 
  17  chr17_52006799     ZHar    A    T        0      0        2 
  17  chr17_52006799   Sample    A    T        1      2        2 
  17  chr17_52013742     AAsi    A    C        0      0        2 
  17  chr17_52013742     AKia    A    C        0      0        2 
  17  chr17_52013742     AOna    A    C      0.5      1        2 
  17  chr17_52013742     ASom    A    C        0      0        2 
  17  chr17_52013742     HCab    A    C        0      0        2 
  17  chr17_52013742     HPrz    A    C        0      0        2 
  17  chr17_52013742     ZBoe    A    C        0      0        2 
  17  chr17_52013742     ZGre    A    C        0      0        2 
  17  chr17_52013742     ZHar    A    C        0      0        2 
  17  chr17_52013742   Sample    A    C        0      0        2 
  17  chr17_52025632     AAsi    A    C        0      0        2 
  17  chr17_52025632     AKia    A    C        0      0        2 
  17  chr17_52025632     AOna    A    C        0      0        2 
  17  chr17_52025632     ASom    A    C        0      0        2 
  17  chr17_52025632     HCab    A    C        1      2        2 
  17  chr17_52025632     HPrz    A    C        1      2        2 
  17  chr17_52025632     ZBoe    A    C        0      0        2 
  17  chr17_52025632     ZGre    A    C        0      0        2 
  17  chr17_52025632     ZHar    A    C        0      0        2 
  17  chr17_52025632   Sample    A    C        1      2        2 
  17  chr17_52035450     AAsi    C    G        0      0        2 
  17  chr17_52035450     AKia    C    G        0      0        2 
  17  chr17_52035450     AOna    C    G        0      0        2 
  17  chr17_52035450     ASom    C    G        0      0        2 
  17  chr17_52035450     HCab    C    G        0      0        2 
  17  chr17_52035450     HPrz    C    G        0      0        2 
  17  chr17_52035450     ZBoe    C    G        0      0        2 
  17  chr17_52035450     ZGre    C    G      0.5      1        2 
  17  chr17_52035450     ZHar    C    G        0      0        2 
  17  chr17_52035450   Sample    C    G        0      0        2 
  17  chr17_52038035     AAsi    T    G        0      0        2 
  17  chr17_52038035     AKia    T    G      0.5      1        2 
  17  chr17_52038035     AOna    T    G        0      0        2 
  17  chr17_52038035     ASom    T    G        0      0        2 
  17  chr17_52038035     HCab    T    G        0      0        2 
  17  chr17_52038035     HPrz    T    G        0      0        2 
  17  chr17_52038035     ZBoe    T    G        0      0        2 
  17  chr17_52038035     ZGre    T    G        0      0        2 
  17  chr17_52038035     ZHar    T    G        0      0        2 
  17  chr17_52038035   Sample    T    G        0      0        2 
  17  chr17_52053650     AAsi    C    A        0      0        2 
  17  chr17_52053650     AKia    C    A        0      0        2 
  17  chr17_52053650     AOna    C    A        0      0        2 
  17  chr17_52053650     ASom    C    A        0      0        2 
  17  chr17_52053650     HCab    C    A        1      2        2 
  17  chr17_52053650     HPrz    C    A        1      2        2 
  17  chr17_52053650     ZBoe    C    A        0      0        2 
  17  chr17_52053650     ZGre    C    A        0      0        2 
  17  chr17_52053650     ZHar    C    A        0      0        2 
  17  chr17_52053650   Sample    C    A        1      2        2 
  17  chr17_52061688     AAsi    T    A        0      0        2 
  17  chr17_52061688     AKia    T    A        0      0        2 
  17  chr17_52061688     AOna    T    A        0      0        2 
  17  chr17_52061688     ASom    T    A        0      0        2 
  17  chr17_52061688     HCab    T    A        1      2        2 
  17  chr17_52061688     HPrz    T    A        1      2        2 
  17  chr17_52061688     ZBoe    T    A        0      0        2 
  17  chr17_52061688     ZGre    T    A        0      0        2 
  17  chr17_52061688     ZHar    T    A        0      0        2 
  17  chr17_52061688   Sample    T    A        1      2        2 
  17  chr17_52075928     AAsi    G    T        0      0        2 
  17  chr17_52075928     AKia    G    T        0      0        2 
  17  chr17_52075928     AOna    G    T        0      0        2 
  17  chr17_52075928     ASom    G    T        0      0        2 
  17  chr17_52075928     HCab    G    T        0      0        2 
  17  chr17_52075928     HPrz    G    T        0      0        2 
  17  chr17_52075928     ZBoe    G    T        0      0        2 
  17  chr17_52075928     ZGre    G    T        0      0        2 
  17  chr17_52075928     ZHar    G    T        1      2        2 
  17  chr17_52075928   Sample    G    T        0      0        2 
  17  chr17_52077517     AAsi    A    C        0      0        2 
  17  chr17_52077517     AKia    A    C        0      0        2 
  17  chr17_52077517     AOna    A    C        0      0        2 
  17  chr17_52077517     ASom    A    C        0      0        2 
  17  chr17_52077517     HCab    A    C        0      0        2 
  17  chr17_52077517     HPrz    A    C        0      0        2 
  17  chr17_52077517     ZBoe    A    C        0      0        2 
  17  chr17_52077517     ZGre    A    C        0      0        2 
  17  chr17_52077517     ZHar    A    C      0.5      1        2 
  17  chr17_52077517   Sample    A    C        0      0        2 
  17  chr17_52100582     AAsi    T    A        0      0        2 
  17  chr17_52100582     AKia    T    A        0      0        2 
  17  chr17_52100582     AOna    T    A        0      0        2 
  17  chr17_52100582     ASom    T    A        0      0        2 
  17  chr17_52100582     HCab    T    A        0      0        2 
  17  chr17_52100582     HPrz    T    A        0      0        2 
  17  chr17_52100582     ZBoe    T    A        0      0        2 
  17  chr17_52100582     ZGre    T    A      0.5      1        2 
  17  chr17_52100582     ZHar    T    A        0      0        2 
  17  chr17_52100582   Sample    T    A        0      0        2 
  17  chr17_52114999     AAsi    A    C        0      0        2 
  17  chr17_52114999     AKia    A    C        0      0        2 
  17  chr17_52114999     AOna    A    C        0      0        2 
  17  chr17_52114999     ASom    A    C        0      0        2 
  17  chr17_52114999     HCab    A    C        1      2        2 
  17  chr17_52114999     HPrz    A    C        1      2        2 
  17  chr17_52114999     ZBoe    A    C        0      0        2 
  17  chr17_52114999     ZGre    A    C        0      0        2 
  17  chr17_52114999     ZHar    A    C        0      0        2 
  17  chr17_52114999   Sample    A    C        1      2        2 
  17  chr17_52189017     AAsi    C    G        0      0        2 
  17  chr17_52189017     AKia    C    G        0      0        2 
  17  chr17_52189017     AOna    C    G        0      0        2 
  17  chr17_52189017     ASom    C    G        0      0        2 
  17  chr17_52189017     HCab    C    G        0      0        2 
  17  chr17_52189017     HPrz    C    G        0      0        2 
  17  chr17_52189017     ZBoe    C    G        1      2        2 
  17  chr17_52189017     ZGre    C    G        1      2        2 
  17  chr17_52189017     ZHar    C    G        1      2        2 
  17  chr17_52189017   Sample    C    G        0      0        2 
  17  chr17_52191142     AAsi    T    A        0      0        2 
  17  chr17_52191142     AKia    T    A        0      0        2 
  17  chr17_52191142     AOna    T    A        0      0        2 
  17  chr17_52191142     ASom    T    A        0      0        2 
  17  chr17_52191142     HCab    T    A        1      2        2 
  17  chr17_52191142     HPrz    T    A        1      2        2 
  17  chr17_52191142     ZBoe    T    A        0      0        2 
  17  chr17_52191142     ZGre    T    A        0      0        2 
  17  chr17_52191142     ZHar    T    A        0      0        2 
  17  chr17_52191142   Sample    T    A        1      2        2 
  17  chr17_52211206     AAsi    A    T        0      0        2 
  17  chr17_52211206     AKia    A    T        0      0        2 
  17  chr17_52211206     AOna    A    T        0      0        2 
  17  chr17_52211206     ASom    A    T        0      0        2 
  17  chr17_52211206     HCab    A    T        0      0        2 
  17  chr17_52211206     HPrz    A    T        0      0        2 
  17  chr17_52211206     ZBoe    A    T        0      0        2 
  17  chr17_52211206     ZGre    A    T        0      0        2 
  17  chr17_52211206     ZHar    A    T      0.5      1        2 
  17  chr17_52211206   Sample    A    T        0      0        2 
  17  chr17_52235938     AAsi    C    G        0      0        2 
  17  chr17_52235938     AKia    C    G        0      0        2 
  17  chr17_52235938     AOna    C    G        0      0        2 
  17  chr17_52235938     ASom    C    G        0      0        2 
  17  chr17_52235938     HCab    C    G        1      2        2 
  17  chr17_52235938     HPrz    C    G        1      2        2 
  17  chr17_52235938     ZBoe    C    G        0      0        2 
  17  chr17_52235938     ZGre    C    G        0      0        2 
  17  chr17_52235938     ZHar    C    G        0      0        2 
  17  chr17_52235938   Sample    C    G        1      2        2 
  17  chr17_52246067     AAsi    C    A        0      0        2 
  17  chr17_52246067     AKia    C    A        0      0        2 
  17  chr17_52246067     AOna    C    A        0      0        2 
  17  chr17_52246067     ASom    C    A      0.5      1        2 
  17  chr17_52246067     HCab    C    A        0      0        2 
  17  chr17_52246067     HPrz    C    A        0      0        2 
  17  chr17_52246067     ZBoe    C    A        0      0        2 
  17  chr17_52246067     ZGre    C    A        0      0        2 
  17  chr17_52246067     ZHar    C    A        0      0        2 
  17  chr17_52246067   Sample    C    A        0      0        2 
  17  chr17_52247859     AAsi    A    T        0      0        2 
  17  chr17_52247859     AKia    A    T        0      0        2 
  17  chr17_52247859     AOna    A    T        0      0        2 
  17  chr17_52247859     ASom    A    T        0      0        2 
  17  chr17_52247859     HCab    A    T        1      2        2 
  17  chr17_52247859     HPrz    A    T        1      2        2 
  17  chr17_52247859     ZBoe    A    T        0      0        2 
  17  chr17_52247859     ZGre    A    T        0      0        2 
  17  chr17_52247859     ZHar    A    T        0      0        2 
  17  chr17_52247859   Sample    A    T        1      2        2 
  17  chr17_52285166     AAsi    A    C        0      0        2 
  17  chr17_52285166     AKia    A    C        0      0        2 
  17  chr17_52285166     AOna    A    C        0      0        2 
  17  chr17_52285166     ASom    A    C        0      0        2 
  17  chr17_52285166     HCab    A    C        0      0        2 
  17  chr17_52285166     HPrz    A    C        0      0        2 
  17  chr17_52285166     ZBoe    A    C        0      0        2 
  17  chr17_52285166     ZGre    A    C        0      0        2 
  17  chr17_52285166     ZHar    A    C        1      2        2 
  17  chr17_52285166   Sample    A    C        0      0        2 
  17  chr17_52318873     AAsi    T    A        0      0        2 
  17  chr17_52318873     AKia    T    A        0      0        2 
  17  chr17_52318873     AOna    T    A        0      0        2 
  17  chr17_52318873     ASom    T    A        0      0        2 
  17  chr17_52318873     HCab    T    A        1      2        2 
  17  chr17_52318873     HPrz    T    A        1      2        2 
  17  chr17_52318873     ZBoe    T    A        0      0        2 
  17  chr17_52318873     ZGre    T    A        0      0        2 
  17  chr17_52318873     ZHar    T    A        0      0        2 
  17  chr17_52318873   Sample    T    A        1      2        2 
  17  chr17_52319914     AAsi    T    G        0      0        2 
  17  chr17_52319914     AKia    T    G        0      0        2 
  17  chr17_52319914     AOna    T    G        0      0        2 
  17  chr17_52319914     ASom    T    G        0      0        2 
  17  chr17_52319914     HCab    T    G        0      0        2 
  17  chr17_52319914     HPrz    T    G        0      0        2 
  17  chr17_52319914     ZBoe    T    G        0      0        2 
  17  chr17_52319914     ZGre    T    G        0      0        2 
  17  chr17_52319914     ZHar    T    G        1      2        2 
  17  chr17_52319914   Sample    T    G        0      0        2 
  17  chr17_52336392     AAsi    G    T        0      0        2 
  17  chr17_52336392     AKia    G    T        0      0        2 
  17  chr17_52336392     AOna    G    T        0      0        2 
  17  chr17_52336392     ASom    G    T        0      0        2 
  17  chr17_52336392     HCab    G    T        0      0        2 
  17  chr17_52336392     HPrz    G    T        0      0        2 
  17  chr17_52336392     ZBoe    G    T        0      0        2 
  17  chr17_52336392     ZGre    G    T      0.5      1        2 
  17  chr17_52336392     ZHar    G    T        0      0        2 
  17  chr17_52336392   Sample    G    T        0      0        2 
  17  chr17_52337988     AAsi    C    G        0      0        2 
  17  chr17_52337988     AKia    C    G        0      0        2 
  17  chr17_52337988     AOna    C    G        0      0        2 
  17  chr17_52337988     ASom    C    G      0.5      1        2 
  17  chr17_52337988     HCab    C    G        0      0        2 
  17  chr17_52337988     HPrz    C    G        0      0        2 
  17  chr17_52337988     ZBoe    C    G        0      0        2 
  17  chr17_52337988     ZGre    C    G        0      0        2 
  17  chr17_52337988     ZHar    C    G        0      0        2 
  17  chr17_52337988   Sample    C    G        0      0        2 
  17  chr17_52353110     AAsi    G    C        0      0        2 
  17  chr17_52353110     AKia    G    C        0      0        2 
  17  chr17_52353110     AOna    G    C        0      0        2 
  17  chr17_52353110     ASom    G    C        0      0        2 
  17  chr17_52353110     HCab    G    C        0      0        2 
  17  chr17_52353110     HPrz    G    C        0      0        2 
  17  chr17_52353110     ZBoe    G    C      0.5      1        2 
  17  chr17_52353110     ZGre    G    C        0      0        2 
  17  chr17_52353110     ZHar    G    C        0      0        2 
  17  chr17_52353110   Sample    G    C        0      0        2 
  17  chr17_52364650     AAsi    A    T        0      0        2 
  17  chr17_52364650     AKia    A    T        0      0        2 
  17  chr17_52364650     AOna    A    T        0      0        2 
  17  chr17_52364650     ASom    A    T        0      0        2 
  17  chr17_52364650     HCab    A    T        0      0        2 
  17  chr17_52364650     HPrz    A    T        0      0        2 
  17  chr17_52364650     ZBoe    A    T        0      0        2 
  17  chr17_52364650     ZGre    A    T        0      0        2 
  17  chr17_52364650     ZHar    A    T        1      2        2 
  17  chr17_52364650   Sample    A    T        0      0        2 
  17  chr17_52365832     AAsi    G    C      0.5      1        2 
  17  chr17_52365832     AKia    G    C        0      0        2 
  17  chr17_52365832     AOna    G    C        0      0        2 
  17  chr17_52365832     ASom    G    C        0      0        2 
  17  chr17_52365832     HCab    G    C        0      0        2 
  17  chr17_52365832     HPrz    G    C        0      0        2 
  17  chr17_52365832     ZBoe    G    C        0      0        2 
  17  chr17_52365832     ZGre    G    C        0      0        2 
  17  chr17_52365832     ZHar    G    C        0      0        2 
  17  chr17_52365832   Sample    G    C        0      0        2 
  17  chr17_52389681     AAsi    C    A        0      0        2 
  17  chr17_52389681     AKia    C    A        0      0        2 
  17  chr17_52389681     AOna    C    A        0      0        2 
  17  chr17_52389681     ASom    C    A        0      0        2 
  17  chr17_52389681     HCab    C    A        1      2        2 
  17  chr17_52389681     HPrz    C    A        1      2        2 
  17  chr17_52389681     ZBoe    C    A        0      0        2 
  17  chr17_52389681     ZGre    C    A        0      0        2 
  17  chr17_52389681     ZHar    C    A        0      0        2 
  17  chr17_52389681   Sample    C    A        1      2        2 
  17  chr17_52393963     AAsi    C    G        0      0        2 
  17  chr17_52393963     AKia    C    G        0      0        2 
  17  chr17_52393963     AOna    C    G        0      0        2 
  17  chr17_52393963     ASom    C    G        0      0        2 
  17  chr17_52393963     HCab    C    G        0      0        2 
  17  chr17_52393963     HPrz    C    G        0      0        2 
  17  chr17_52393963     ZBoe    C    G      0.5      1        2 
  17  chr17_52393963     ZGre    C    G        0      0        2 
  17  chr17_52393963     ZHar    C    G        0      0        2 
  17  chr17_52393963   Sample    C    G        0      0        2 
  17  chr17_52397968     AAsi    T    A        0      0        2 
  17  chr17_52397968     AKia    T    A        0      0        2 
  17  chr17_52397968     AOna    T    A        0      0        2 
  17  chr17_52397968     ASom    T    A        0      0        2 
  17  chr17_52397968     HCab    T    A        1      2        2 
  17  chr17_52397968     HPrz    T    A        1      2        2 
  17  chr17_52397968     ZBoe    T    A        0      0        2 
  17  chr17_52397968     ZGre    T    A        0      0        2 
  17  chr17_52397968     ZHar    T    A        0      0        2 
  17  chr17_52397968   Sample    T    A        1      2        2 
  17  chr17_52405816     AAsi    A    C        0      0        2 
  17  chr17_52405816     AKia    A    C        0      0        2 
  17  chr17_52405816     AOna    A    C        0      0        2 
  17  chr17_52405816     ASom    A    C        0      0        2 
  17  chr17_52405816     HCab    A    C        0      0        2 
  17  chr17_52405816     HPrz    A    C        0      0        2 
  17  chr17_52405816     ZBoe    A    C        0      0        2 
  17  chr17_52405816     ZGre    A    C        1      2        2 
  17  chr17_52405816     ZHar    A    C        0      0        2 
  17  chr17_52405816   Sample    A    C        0      0        2 
  17  chr17_52410500     AAsi    A    C        0      0        2 
  17  chr17_52410500     AKia    A    C        0      0        2 
  17  chr17_52410500     AOna    A    C        0      0        2 
  17  chr17_52410500     ASom    A    C        0      0        2 
  17  chr17_52410500     HCab    A    C        1      2        2 
  17  chr17_52410500     HPrz    A    C        1      2        2 
  17  chr17_52410500     ZBoe    A    C        0      0        2 
  17  chr17_52410500     ZGre    A    C        0      0        2 
  17  chr17_52410500     ZHar    A    C        0      0        2 
  17  chr17_52410500   Sample    A    C        1      2        2 
  17  chr17_52441185     AAsi    C    G        1      2        2 
  17  chr17_52441185     AKia    C    G        0      0        2 
  17  chr17_52441185     AOna    C    G        0      0        2 
  17  chr17_52441185     ASom    C    G        1      2        2 
  17  chr17_52441185     HCab    C    G        0      0        2 
  17  chr17_52441185     HPrz    C    G        0      0        2 
  17  chr17_52441185     ZBoe    C    G        0      0        2 
  17  chr17_52441185     ZGre    C    G        0      0        2 
  17  chr17_52441185     ZHar    C    G        0      0        2 
  17  chr17_52441185   Sample    C    G        0      0        2 
  17  chr17_52442434     AAsi    A    T        0      0        2 
  17  chr17_52442434     AKia    A    T        0      0        2 
  17  chr17_52442434     AOna    A    T        0      0        2 
  17  chr17_52442434     ASom    A    T        0      0        2 
  17  chr17_52442434     HCab    A    T        1      2        2 
  17  chr17_52442434     HPrz    A    T        1      2        2 
  17  chr17_52442434     ZBoe    A    T        0      0        2 
  17  chr17_52442434     ZGre    A    T        0      0        2 
  17  chr17_52442434     ZHar    A    T        0      0        2 
  17  chr17_52442434   Sample    A    T        1      2        2 
  17  chr17_52442618     AAsi    T    G        0      0        2 
  17  chr17_52442618     AKia    T    G        0      0        2 
  17  chr17_52442618     AOna    T    G        0      0        2 
  17  chr17_52442618     ASom    T    G        0      0        2 
  17  chr17_52442618     HCab    T    G        0      0        2 
  17  chr17_52442618     HPrz    T    G        1      2        2 
  17  chr17_52442618     ZBoe    T    G        0      0        2 
  17  chr17_52442618     ZGre    T    G        0      0        2 
  17  chr17_52442618     ZHar    T    G        0      0        2 
  17  chr17_52442618   Sample    T    G        0      0        2 
  17  chr17_52449486     AAsi    A    T        0      0        2 
  17  chr17_52449486     AKia    A    T        0      0        2 
  17  chr17_52449486     AOna    A    T        0      0        2 
  17  chr17_52449486     ASom    A    T      0.5      1        2 
  17  chr17_52449486     HCab    A    T        0      0        2 
  17  chr17_52449486     HPrz    A    T        0      0        2 
  17  chr17_52449486     ZBoe    A    T        0      0        2 
  17  chr17_52449486     ZGre    A    T        0      0        2 
  17  chr17_52449486     ZHar    A    T        0      0        2 
  17  chr17_52449486   Sample    A    T        0      0        2 
  17  chr17_52450338     AAsi    C    G        0      0        2 
  17  chr17_52450338     AKia    C    G        0      0        2 
  17  chr17_52450338     AOna    C    G        0      0        2 
  17  chr17_52450338     ASom    C    G        0      0        2 
  17  chr17_52450338     HCab    C    G      0.5      1        2 
  17  chr17_52450338     HPrz    C    G        0      0        2 
  17  chr17_52450338     ZBoe    C    G        0      0        2 
  17  chr17_52450338     ZGre    C    G        0      0        2 
  17  chr17_52450338     ZHar    C    G        0      0        2 
  17  chr17_52450338   Sample    C    G        0      0        2 
  17  chr17_52464524     AAsi    A    T        1      2        2 
  17  chr17_52464524     AKia    A    T      0.5      1        2 
  17  chr17_52464524     AOna    A    T        0      0        2 
  17  chr17_52464524     ASom    A    T        1      2        2 
  17  chr17_52464524     HCab    A    T        0      0        2 
  17  chr17_52464524     HPrz    A    T        0      0        2 
  17  chr17_52464524     ZBoe    A    T        0      0        2 
  17  chr17_52464524     ZGre    A    T        0      0        2 
  17  chr17_52464524     ZHar    A    T        0      0        2 
  17  chr17_52464524   Sample    A    T        0      0        2 
  17  chr17_52487319     AAsi    G    T        0      0        2 
  17  chr17_52487319     AKia    G    T        0      0        2 
  17  chr17_52487319     AOna    G    T        0      0        2 
  17  chr17_52487319     ASom    G    T        0      0        2 
  17  chr17_52487319     HCab    G    T        1      2        2 
  17  chr17_52487319     HPrz    G    T        1      2        2 
  17  chr17_52487319     ZBoe    G    T        0      0        2 
  17  chr17_52487319     ZGre    G    T        0      0        2 
  17  chr17_52487319     ZHar    G    T        0      0        2 
  17  chr17_52487319   Sample    G    T        1      2        2 
  17  chr17_52513531     AAsi    C    A        0      0        2 
  17  chr17_52513531     AKia    C    A        0      0        2 
  17  chr17_52513531     AOna    C    A        0      0        2 
  17  chr17_52513531     ASom    C    A        0      0        2 
  17  chr17_52513531     HCab    C    A        0      0        2 
  17  chr17_52513531     HPrz    C    A        0      0        2 
  17  chr17_52513531     ZBoe    C    A      0.5      1        2 
  17  chr17_52513531     ZGre    C    A        0      0        2 
  17  chr17_52513531     ZHar    C    A        0      0        2 
  17  chr17_52513531   Sample    C    A        0      0        2 
  17  chr17_52520469     AAsi    G    C        0      0        2 
  17  chr17_52520469     AKia    G    C        0      0        2 
  17  chr17_52520469     AOna    G    C        0      0        2 
  17  chr17_52520469     ASom    G    C        0      0        2 
  17  chr17_52520469     HCab    G    C        0      0        2 
  17  chr17_52520469     HPrz    G    C        0      0        2 
  17  chr17_52520469     ZBoe    G    C        1      2        2 
  17  chr17_52520469     ZGre    G    C        1      2        2 
  17  chr17_52520469     ZHar    G    C        0      0        2 
  17  chr17_52520469   Sample    G    C        0      0        2 
  17  chr17_52539904     AAsi    G    T        0      0        2 
  17  chr17_52539904     AKia    G    T        0      0        2 
  17  chr17_52539904     AOna    G    T        0      0        2 
  17  chr17_52539904     ASom    G    T        0      0        2 
  17  chr17_52539904     HCab    G    T      0.5      1        2 
  17  chr17_52539904     HPrz    G    T        0      0        2 
  17  chr17_52539904     ZBoe    G    T        0      0        2 
  17  chr17_52539904     ZGre    G    T        0      0        2 
  17  chr17_52539904     ZHar    G    T        0      0        2 
  17  chr17_52539904   Sample    G    T        1      2        2 
  17  chr17_52560808     AAsi    T    G        0      0        2 
  17  chr17_52560808     AKia    T    G        0      0        2 
  17  chr17_52560808     AOna    T    G        0      0        2 
  17  chr17_52560808     ASom    T    G        0      0        2 
  17  chr17_52560808     HCab    T    G        0      0        2 
  17  chr17_52560808     HPrz    T    G        0      0        2 
  17  chr17_52560808     ZBoe    T    G      0.5      1        2 
  17  chr17_52560808     ZGre    T    G        0      0        2 
  17  chr17_52560808     ZHar    T    G        0      0        2 
  17  chr17_52560808   Sample    T    G        0      0        2 
  17  chr17_52584511     AAsi    C    A        0      0        2 
  17  chr17_52584511     AKia    C    A        0      0        2 
  17  chr17_52584511     AOna    C    A      0.5      1        2 
  17  chr17_52584511     ASom    C    A        0      0        2 
  17  chr17_52584511     HCab    C    A        0      0        2 
  17  chr17_52584511     HPrz    C    A        0      0        2 
  17  chr17_52584511     ZBoe    C    A        0      0        2 
  17  chr17_52584511     ZGre    C    A        0      0        2 
  17  chr17_52584511     ZHar    C    A        0      0        2 
  17  chr17_52584511   Sample    C    A        0      0        2 
  17  chr17_52595321     AAsi    C    G        1      2        2 
  17  chr17_52595321     AKia    C    G        0      0        2 
  17  chr17_52595321     AOna    C    G        0      0        2 
  17  chr17_52595321     ASom    C    G        1      2        2 
  17  chr17_52595321     HCab    C    G        0      0        2 
  17  chr17_52595321     HPrz    C    G        0      0        2 
  17  chr17_52595321     ZBoe    C    G        1      2        2 
  17  chr17_52595321     ZGre    C    G        1      2        2 
  17  chr17_52595321     ZHar    C    G        1      2        2 
  17  chr17_52595321   Sample    C    G        0      0        2 
  17  chr17_52602008     AAsi    A    T        0      0        2 
  17  chr17_52602008     AKia    A    T        1      2        2 
  17  chr17_52602008     AOna    A    T        1      2        2 
  17  chr17_52602008     ASom    A    T        0      0        2 
  17  chr17_52602008     HCab    A    T        0      0        2 
  17  chr17_52602008     HPrz    A    T        0      0        2 
  17  chr17_52602008     ZBoe    A    T        0      0        2 
  17  chr17_52602008     ZGre    A    T        0      0        2 
  17  chr17_52602008     ZHar    A    T        0      0        2 
  17  chr17_52602008   Sample    A    T        0      0        2 
  17  chr17_52605369     AAsi    C    G        0      0        2 
  17  chr17_52605369     AKia    C    G        0      0        2 
  17  chr17_52605369     AOna    C    G        0      0        2 
  17  chr17_52605369     ASom    C    G        0      0        2 
  17  chr17_52605369     HCab    C    G        1      2        2 
  17  chr17_52605369     HPrz    C    G        1      2        2 
  17  chr17_52605369     ZBoe    C    G        0      0        2 
  17  chr17_52605369     ZGre    C    G        0      0        2 
  17  chr17_52605369     ZHar    C    G        0      0        2 
  17  chr17_52605369   Sample    C    G        1      2        2 
  17  chr17_52618445     AAsi    C    G        0      0        2 
  17  chr17_52618445     AKia    C    G        0      0        2 
  17  chr17_52618445     AOna    C    G        0      0        2 
  17  chr17_52618445     ASom    C    G        0      0        2 
  17  chr17_52618445     HCab    C    G        0      0        2 
  17  chr17_52618445     HPrz    C    G        0      0        2 
  17  chr17_52618445     ZBoe    C    G        0      0        2 
  17  chr17_52618445     ZGre    C    G        1      2        2 
  17  chr17_52618445     ZHar    C    G        0      0        2 
  17  chr17_52618445   Sample    C    G        0      0        2 
  17  chr17_52644214     AAsi    C    G        0      0        2 
  17  chr17_52644214     AKia    C    G        0      0        2 
  17  chr17_52644214     AOna    C    G        0      0        2 
  17  chr17_52644214     ASom    C    G        0      0        2 
  17  chr17_52644214     HCab    C    G        0      0        2 
  17  chr17_52644214     HPrz    C    G        0      0        2 
  17  chr17_52644214     ZBoe    C    G        1      2        2 
  17  chr17_52644214     ZGre    C    G        0      0        2 
  17  chr17_52644214     ZHar    C    G        0      0        2 
  17  chr17_52644214   Sample    C    G        0      0        2 
  17  chr17_52660829     AAsi    A    T        0      0        2 
  17  chr17_52660829     AKia    A    T        0      0        2 
  17  chr17_52660829     AOna    A    T        0      0        2 
  17  chr17_52660829     ASom    A    T        0      0        2 
  17  chr17_52660829     HCab    A    T        0      0        2 
  17  chr17_52660829     HPrz    A    T        0      0        2 
  17  chr17_52660829     ZBoe    A    T      0.5      1        2 
  17  chr17_52660829     ZGre    A    T        0      0        2 
  17  chr17_52660829     ZHar    A    T        0      0        2 
  17  chr17_52660829   Sample    A    T        0      0        2 
  17  chr17_52670222     AAsi    T    G        0      0        2 
  17  chr17_52670222     AKia    T    G        0      0        2 
  17  chr17_52670222     AOna    T    G        0      0        2 
  17  chr17_52670222     ASom    T    G        0      0        2 
  17  chr17_52670222     HCab    T    G        1      2        2 
  17  chr17_52670222     HPrz    T    G        1      2        2 
  17  chr17_52670222     ZBoe    T    G        0      0        2 
  17  chr17_52670222     ZGre    T    G        0      0        2 
  17  chr17_52670222     ZHar    T    G        0      0        2 
  17  chr17_52670222   Sample    T    G        1      2        2 
  17  chr17_52716170     AAsi    G    T        1      2        2 
  17  chr17_52716170     AKia    G    T        0      0        2 
  17  chr17_52716170     AOna    G    T        0      0        2 
  17  chr17_52716170     ASom    G    T      0.5      1        2 
  17  chr17_52716170     HCab    G    T        0      0        2 
  17  chr17_52716170     HPrz    G    T        0      0        2 
  17  chr17_52716170     ZBoe    G    T        0      0        2 
  17  chr17_52716170     ZGre    G    T        0      0        2 
  17  chr17_52716170     ZHar    G    T        0      0        2 
  17  chr17_52716170   Sample    G    T        0      0        2 
  17  chr17_52762065     AAsi    A    C        1      2        2 
  17  chr17_52762065     AKia    A    C        0      0        2 
  17  chr17_52762065     AOna    A    C        0      0        2 
  17  chr17_52762065     ASom    A    C      0.5      1        2 
  17  chr17_52762065     HCab    A    C        0      0        2 
  17  chr17_52762065     HPrz    A    C        0      0        2 
  17  chr17_52762065     ZBoe    A    C        0      0        2 
  17  chr17_52762065     ZGre    A    C        0      0        2 
  17  chr17_52762065     ZHar    A    C        0      0        2 
  17  chr17_52762065   Sample    A    C        0      0        2 
  17  chr17_52799891     AAsi    T    G        0      0        2 
  17  chr17_52799891     AKia    T    G        0      0        2 
  17  chr17_52799891     AOna    T    G        0      0        2 
  17  chr17_52799891     ASom    T    G        0      0        2 
  17  chr17_52799891     HCab    T    G        1      2        2 
  17  chr17_52799891     HPrz    T    G        1      2        2 
  17  chr17_52799891     ZBoe    T    G        0      0        2 
  17  chr17_52799891     ZGre    T    G        0      0        2 
  17  chr17_52799891     ZHar    T    G        0      0        2 
  17  chr17_52799891   Sample    T    G        1      2        2 
  17  chr17_52802776     AAsi    T    G        0      0        2 
  17  chr17_52802776     AKia    T    G        0      0        2 
  17  chr17_52802776     AOna    T    G        0      0        2 
  17  chr17_52802776     ASom    T    G        0      0        2 
  17  chr17_52802776     HCab    T    G        0      0        2 
  17  chr17_52802776     HPrz    T    G        0      0        2 
  17  chr17_52802776     ZBoe    T    G        1      2        2 
  17  chr17_52802776     ZGre    T    G        0      0        2 
  17  chr17_52802776     ZHar    T    G        0      0        2 
  17  chr17_52802776   Sample    T    G        0      0        2 
  17  chr17_52844327     AAsi    C    A        0      0        2 
  17  chr17_52844327     AKia    C    A        0      0        2 
  17  chr17_52844327     AOna    C    A        0      0        2 
  17  chr17_52844327     ASom    C    A        0      0        2 
  17  chr17_52844327     HCab    C    A      0.5      1        2 
  17  chr17_52844327     HPrz    C    A        1      2        2 
  17  chr17_52844327     ZBoe    C    A        0      0        2 
  17  chr17_52844327     ZGre    C    A        0      0        2 
  17  chr17_52844327     ZHar    C    A        0      0        2 
  17  chr17_52844327   Sample    C    A        1      2        2 
  17  chr17_52871150     AAsi    A    C        0      0        2 
  17  chr17_52871150     AKia    A    C        0      0        2 
  17  chr17_52871150     AOna    A    C      0.5      1        2 
  17  chr17_52871150     ASom    A    C        0      0        2 
  17  chr17_52871150     HCab    A    C        0      0        2 
  17  chr17_52871150     HPrz    A    C        0      0        2 
  17  chr17_52871150     ZBoe    A    C        0      0        2 
  17  chr17_52871150     ZGre    A    C        0      0        2 
  17  chr17_52871150     ZHar    A    C        0      0        2 
  17  chr17_52871150   Sample    A    C        0      0        2 
  17  chr17_52935530     AAsi    A    C        0      0        2 
  17  chr17_52935530     AKia    A    C        0      0        2 
  17  chr17_52935530     AOna    A    C        0      0        2 
  17  chr17_52935530     ASom    A    C        0      0        2 
  17  chr17_52935530     HCab    A    C        1      2        2 
  17  chr17_52935530     HPrz    A    C        1      2        2 
  17  chr17_52935530     ZBoe    A    C        0      0        2 
  17  chr17_52935530     ZGre    A    C        0      0        2 
  17  chr17_52935530     ZHar    A    C        0      0        2 
  17  chr17_52935530   Sample    A    C        1      2        2 
  17  chr17_52963718     AAsi    T    A        0      0        2 
  17  chr17_52963718     AKia    T    A        0      0        2 
  17  chr17_52963718     AOna    T    A        0      0        2 
  17  chr17_52963718     ASom    T    A        0      0        2 
  17  chr17_52963718     HCab    T    A      0.5      1        2 
  17  chr17_52963718     HPrz    T    A        0      0        2 
  17  chr17_52963718     ZBoe    T    A        0      0        2 
  17  chr17_52963718     ZGre    T    A        0      0        2 
  17  chr17_52963718     ZHar    T    A        0      0        2 
  17  chr17_52963718   Sample    T    A        0      0        2 
  17  chr17_52968002     AAsi    C    G        0      0        2 
  17  chr17_52968002     AKia    C    G        0      0        2 
  17  chr17_52968002     AOna    C    G        0      0        2 
  17  chr17_52968002     ASom    C    G        0      0        2 
  17  chr17_52968002     HCab    C    G        0      0        2 
  17  chr17_52968002     HPrz    C    G        0      0        2 
  17  chr17_52968002     ZBoe    C    G      0.5      1        2 
  17  chr17_52968002     ZGre    C    G        1      2        2 
  17  chr17_52968002     ZHar    C    G        0      0        2 
  17  chr17_52968002   Sample    C    G        0      0        2 
  17  chr17_53005941     AAsi    T    G        1      2        2 
  17  chr17_53005941     AKia    T    G        0      0        2 
  17  chr17_53005941     AOna    T    G        0      0        2 
  17  chr17_53005941     ASom    T    G        1      2        2 
  17  chr17_53005941     HCab    T    G        0      0        2 
  17  chr17_53005941     HPrz    T    G        0      0        2 
  17  chr17_53005941     ZBoe    T    G        0      0        2 
  17  chr17_53005941     ZGre    T    G        0      0        2 
  17  chr17_53005941     ZHar    T    G        0      0        2 
  17  chr17_53005941   Sample    T    G        0      0        2 
  17  chr17_53007925     AAsi    C    G        0      0        2 
  17  chr17_53007925     AKia    C    G        0      0        2 
  17  chr17_53007925     AOna    C    G        1      2        2 
  17  chr17_53007925     ASom    C    G        0      0        2 
  17  chr17_53007925     HCab    C    G        0      0        2 
  17  chr17_53007925     HPrz    C    G        0      0        2 
  17  chr17_53007925     ZBoe    C    G        0      0        2 
  17  chr17_53007925     ZGre    C    G        0      0        2 
  17  chr17_53007925     ZHar    C    G        0      0        2 
  17  chr17_53007925   Sample    C    G        0      0        2 
  17  chr17_53037834     AAsi    A    C        0      0        2 
  17  chr17_53037834     AKia    A    C        0      0        2 
  17  chr17_53037834     AOna    A    C        0      0        2 
  17  chr17_53037834     ASom    A    C        0      0        2 
  17  chr17_53037834     HCab    A    C        0      0        2 
  17  chr17_53037834     HPrz    A    C        0      0        2 
  17  chr17_53037834     ZBoe    A    C        0      0        2 
  17  chr17_53037834     ZGre    A    C        0      0        2 
  17  chr17_53037834     ZHar    A    C        1      2        2 
  17  chr17_53037834   Sample    A    C        0      0        2 
  17  chr17_53040972     AAsi    C    G        0      0        2 
  17  chr17_53040972     AKia    C    G        0      0        2 
  17  chr17_53040972     AOna    C    G        0      0        2 
  17  chr17_53040972     ASom    C    G        0      0        2 
  17  chr17_53040972     HCab    C    G        1      2        2 
  17  chr17_53040972     HPrz    C    G        1      2        2 
  17  chr17_53040972     ZBoe    C    G        0      0        2 
  17  chr17_53040972     ZGre    C    G        0      0        2 
  17  chr17_53040972     ZHar    C    G        0      0        2 
  17  chr17_53040972   Sample    C    G        1      2        2 
  17  chr17_53044361     AAsi    A    C        0      0        2 
  17  chr17_53044361     AKia    A    C        0      0        2 
  17  chr17_53044361     AOna    A    C        1      2        2 
  17  chr17_53044361     ASom    A    C        0      0        2 
  17  chr17_53044361     HCab    A    C        0      0        2 
  17  chr17_53044361     HPrz    A    C        0      0        2 
  17  chr17_53044361     ZBoe    A    C        0      0        2 
  17  chr17_53044361     ZGre    A    C        0      0        2 
  17  chr17_53044361     ZHar    A    C        0      0        2 
  17  chr17_53044361   Sample    A    C        0      0        2 
  17  chr17_53058142     AAsi    C    G        0      0        2 
  17  chr17_53058142     AKia    C    G        0      0        2 
  17  chr17_53058142     AOna    C    G        0      0        2 
  17  chr17_53058142     ASom    C    G        0      0        2 
  17  chr17_53058142     HCab    C    G      0.5      1        2 
  17  chr17_53058142     HPrz    C    G      0.5      1        2 
  17  chr17_53058142     ZBoe    C    G        0      0        2 
  17  chr17_53058142     ZGre    C    G        0      0        2 
  17  chr17_53058142     ZHar    C    G        0      0        2 
  17  chr17_53058142   Sample    C    G        1      2        2 
  17  chr17_53058605     AAsi    G    T        0      0        2 
  17  chr17_53058605     AKia    G    T        0      0        2 
  17  chr17_53058605     AOna    G    T        0      0        2 
  17  chr17_53058605     ASom    G    T        0      0        2 
  17  chr17_53058605     HCab    G    T        0      0        2 
  17  chr17_53058605     HPrz    G    T        0      0        2 
  17  chr17_53058605     ZBoe    G    T        1      2        2 
  17  chr17_53058605     ZGre    G    T        0      0        2 
  17  chr17_53058605     ZHar    G    T        0      0        2 
  17  chr17_53058605   Sample    G    T        0      0        2 
  17  chr17_53128181     AAsi    C    A        0      0        2 
  17  chr17_53128181     AKia    C    A        0      0        2 
  17  chr17_53128181     AOna    C    A        0      0        2 
  17  chr17_53128181     ASom    C    A        0      0        2 
  17  chr17_53128181     HCab    C    A        1      2        2 
  17  chr17_53128181     HPrz    C    A        1      2        2 
  17  chr17_53128181     ZBoe    C    A        0      0        2 
  17  chr17_53128181     ZGre    C    A        0      0        2 
  17  chr17_53128181     ZHar    C    A        0      0        2 
  17  chr17_53128181   Sample    C    A        1      2        2 
  17  chr17_53137068     AAsi    A    T        0      0        2 
  17  chr17_53137068     AKia    A    T      0.5      1        2 
  17  chr17_53137068     AOna    A    T        0      0        2 
  17  chr17_53137068     ASom    A    T        0      0        2 
  17  chr17_53137068     HCab    A    T        0      0        2 
  17  chr17_53137068     HPrz    A    T        0      0        2 
  17  chr17_53137068     ZBoe    A    T        0      0        2 
  17  chr17_53137068     ZGre    A    T        0      0        2 
  17  chr17_53137068     ZHar    A    T        0      0        2 
  17  chr17_53137068   Sample    A    T        0      0        2 
  17  chr17_53200649     AAsi    T    A        0      0        2 
  17  chr17_53200649     AKia    T    A        1      2        2 
  17  chr17_53200649     AOna    T    A        0      0        2 
  17  chr17_53200649     ASom    T    A        0      0        2 
  17  chr17_53200649     HCab    T    A        0      0        2 
  17  chr17_53200649     HPrz    T    A        0      0        2 
  17  chr17_53200649     ZBoe    T    A        0      0        2 
  17  chr17_53200649     ZGre    T    A        0      0        2 
  17  chr17_53200649     ZHar    T    A        0      0        2 
  17  chr17_53200649   Sample    T    A        0      0        2 
  17  chr17_53233782     AAsi    A    T        0      0        2 
  17  chr17_53233782     AKia    A    T        0      0        2 
  17  chr17_53233782     AOna    A    T        0      0        2 
  17  chr17_53233782     ASom    A    T        0      0        2 
  17  chr17_53233782     HCab    A    T        0      0        2 
  17  chr17_53233782     HPrz    A    T        0      0        2 
  17  chr17_53233782     ZBoe    A    T        0      0        2 
  17  chr17_53233782     ZGre    A    T        0      0        2 
  17  chr17_53233782     ZHar    A    T        1      2        2 
  17  chr17_53233782   Sample    A    T        0      0        2 
  17  chr17_53267855     AAsi    T    G        0      0        2 
  17  chr17_53267855     AKia    T    G        0      0        2 
  17  chr17_53267855     AOna    T    G        0      0        2 
  17  chr17_53267855     ASom    T    G        0      0        2 
  17  chr17_53267855     HCab    T    G        1      2        2 
  17  chr17_53267855     HPrz    T    G        1      2        2 
  17  chr17_53267855     ZBoe    T    G        0      0        2 
  17  chr17_53267855     ZGre    T    G        0      0        2 
  17  chr17_53267855     ZHar    T    G        0      0        2 
  17  chr17_53267855   Sample    T    G        1      2        2 
  17  chr17_53295656     AAsi    T    G        0      0        2 
  17  chr17_53295656     AKia    T    G        0      0        2 
  17  chr17_53295656     AOna    T    G        0      0        2 
  17  chr17_53295656     ASom    T    G        0      0        2 
  17  chr17_53295656     HCab    T    G        0      0        2 
  17  chr17_53295656     HPrz    T    G      0.5      1        2 
  17  chr17_53295656     ZBoe    T    G        0      0        2 
  17  chr17_53295656     ZGre    T    G        0      0        2 
  17  chr17_53295656     ZHar    T    G        0      0        2 
  17  chr17_53295656   Sample    T    G        0      0        2 
  17  chr17_53299451     AAsi    A    C        0      0        2 
  17  chr17_53299451     AKia    A    C        0      0        2 
  17  chr17_53299451     AOna    A    C        0      0        2 
  17  chr17_53299451     ASom    A    C        0      0        2 
  17  chr17_53299451     HCab    A    C        0      0        2 
  17  chr17_53299451     HPrz    A    C        0      0        2 
  17  chr17_53299451     ZBoe    A    C        0      0        2 
  17  chr17_53299451     ZGre    A    C        1      2        2 
  17  chr17_53299451     ZHar    A    C        0      0        2 
  17  chr17_53299451   Sample    A    C        0      0        2 
  17  chr17_53303457     AAsi    G    C        0      0        2 
  17  chr17_53303457     AKia    G    C        0      0        2 
  17  chr17_53303457     AOna    G    C        0      0        2 
  17  chr17_53303457     ASom    G    C        0      0        2 
  17  chr17_53303457     HCab    G    C        1      2        2 
  17  chr17_53303457     HPrz    G    C        1      2        2 
  17  chr17_53303457     ZBoe    G    C        0      0        2 
  17  chr17_53303457     ZGre    G    C        0      0        2 
  17  chr17_53303457     ZHar    G    C        0      0        2 
  17  chr17_53303457   Sample    G    C        1      2        2 
  17  chr17_53328403     AAsi    A    C        0      0        2 
  17  chr17_53328403     AKia    A    C        0      0        2 
  17  chr17_53328403     AOna    A    C        0      0        2 
  17  chr17_53328403     ASom    A    C        0      0        2 
  17  chr17_53328403     HCab    A    C        1      2        2 
  17  chr17_53328403     HPrz    A    C        1      2        2 
  17  chr17_53328403     ZBoe    A    C        0      0        2 
  17  chr17_53328403     ZGre    A    C        0      0        2 
  17  chr17_53328403     ZHar    A    C        0      0        2 
  17  chr17_53328403   Sample    A    C        1      2        2 
  17  chr17_53343746     AAsi    G    T        0      0        2 
  17  chr17_53343746     AKia    G    T      0.5      1        2 
  17  chr17_53343746     AOna    G    T        0      0        2 
  17  chr17_53343746     ASom    G    T        0      0        2 
  17  chr17_53343746     HCab    G    T        0      0        2 
  17  chr17_53343746     HPrz    G    T        0      0        2 
  17  chr17_53343746     ZBoe    G    T        0      0        2 
  17  chr17_53343746     ZGre    G    T        0      0        2 
  17  chr17_53343746     ZHar    G    T        0      0        2 
  17  chr17_53343746   Sample    G    T        0      0        2 
  17  chr17_53360719     AAsi    G    C        0      0        2 
  17  chr17_53360719     AKia    G    C        0      0        2 
  17  chr17_53360719     AOna    G    C        0      0        2 
  17  chr17_53360719     ASom    G    C        0      0        2 
  17  chr17_53360719     HCab    G    C      0.5      1        2 
  17  chr17_53360719     HPrz    G    C        0      0        2 
  17  chr17_53360719     ZBoe    G    C        0      0        2 
  17  chr17_53360719     ZGre    G    C        0      0        2 
  17  chr17_53360719     ZHar    G    C        0      0        2 
  17  chr17_53360719   Sample    G    C        0      0        2 
  17  chr17_53386924     AAsi    A    T        0      0        2 
  17  chr17_53386924     AKia    A    T        0      0        2 
  17  chr17_53386924     AOna    A    T        0      0        2 
  17  chr17_53386924     ASom    A    T        0      0        2 
  17  chr17_53386924     HCab    A    T        1      2        2 
  17  chr17_53386924     HPrz    A    T        1      2        2 
  17  chr17_53386924     ZBoe    A    T        0      0        2 
  17  chr17_53386924     ZGre    A    T        0      0        2 
  17  chr17_53386924     ZHar    A    T        0      0        2 
  17  chr17_53386924   Sample    A    T        1      2        2 
  17  chr17_53393130     AAsi    C    G        0      0        2 
  17  chr17_53393130     AKia    C    G        0      0        2 
  17  chr17_53393130     AOna    C    G        0      0        2 
  17  chr17_53393130     ASom    C    G        0      0        2 
  17  chr17_53393130     HCab    C    G        1      2        2 
  17  chr17_53393130     HPrz    C    G        1      2        2 
  17  chr17_53393130     ZBoe    C    G        0      0        2 
  17  chr17_53393130     ZGre    C    G        0      0        2 
  17  chr17_53393130     ZHar    C    G        0      0        2 
  17  chr17_53393130   Sample    C    G        1      2        2 
  17  chr17_53407257     AAsi    C    G        0      0        2 
  17  chr17_53407257     AKia    C    G        0      0        2 
  17  chr17_53407257     AOna    C    G        0      0        2 
  17  chr17_53407257     ASom    C    G        0      0        2 
  17  chr17_53407257     HCab    C    G        1      2        2 
  17  chr17_53407257     HPrz    C    G        1      2        2 
  17  chr17_53407257     ZBoe    C    G        0      0        2 
  17  chr17_53407257     ZGre    C    G        0      0        2 
  17  chr17_53407257     ZHar    C    G        0      0        2 
  17  chr17_53407257   Sample    C    G        1      2        2 
  17  chr17_53421679     AAsi    T    A        0      0        2 
  17  chr17_53421679     AKia    T    A      0.5      1        2 
  17  chr17_53421679     AOna    T    A        0      0        2 
  17  chr17_53421679     ASom    T    A        0      0        2 
  17  chr17_53421679     HCab    T    A        0      0        2 
  17  chr17_53421679     HPrz    T    A        0      0        2 
  17  chr17_53421679     ZBoe    T    A        0      0        2 
  17  chr17_53421679     ZGre    T    A        0      0        2 
  17  chr17_53421679     ZHar    T    A        0      0        2 
  17  chr17_53421679   Sample    T    A        0      0        2 
  17  chr17_53430887     AAsi    C    A        0      0        2 
  17  chr17_53430887     AKia    C    A        0      0        2 
  17  chr17_53430887     AOna    C    A        0      0        2 
  17  chr17_53430887     ASom    C    A        0      0        2 
  17  chr17_53430887     HCab    C    A        1      2        2 
  17  chr17_53430887     HPrz    C    A        1      2        2 
  17  chr17_53430887     ZBoe    C    A        0      0        2 
  17  chr17_53430887     ZGre    C    A        0      0        2 
  17  chr17_53430887     ZHar    C    A        0      0        2 
  17  chr17_53430887   Sample    C    A        1      2        2 
  17  chr17_53436378     AAsi    G    T      0.5      1        2 
  17  chr17_53436378     AKia    G    T        0      0        2 
  17  chr17_53436378     AOna    G    T        0      0        2 
  17  chr17_53436378     ASom    G    T        0      0        2 
  17  chr17_53436378     HCab    G    T        0      0        2 
  17  chr17_53436378     HPrz    G    T        0      0        2 
  17  chr17_53436378     ZBoe    G    T        0      0        2 
  17  chr17_53436378     ZGre    G    T        0      0        2 
  17  chr17_53436378     ZHar    G    T        0      0        2 
  17  chr17_53436378   Sample    G    T        0      0        2 
  17  chr17_53443492     AAsi    C    A        0      0        2 
  17  chr17_53443492     AKia    C    A        0      0        2 
  17  chr17_53443492     AOna    C    A        0      0        2 
  17  chr17_53443492     ASom    C    A        0      0        2 
  17  chr17_53443492     HCab    C    A      0.5      1        2 
  17  chr17_53443492     HPrz    C    A      0.5      1        2 
  17  chr17_53443492     ZBoe    C    A        0      0        2 
  17  chr17_53443492     ZGre    C    A        0      0        2 
  17  chr17_53443492     ZHar    C    A        0      0        2 
  17  chr17_53443492   Sample    C    A        0      0        2 
  17  chr17_53467443     AAsi    T    G      0.5      1        2 
  17  chr17_53467443     AKia    T    G        0      0        2 
  17  chr17_53467443     AOna    T    G        0      0        2 
  17  chr17_53467443     ASom    T    G        0      0        2 
  17  chr17_53467443     HCab    T    G        0      0        2 
  17  chr17_53467443     HPrz    T    G        0      0        2 
  17  chr17_53467443     ZBoe    T    G        0      0        2 
  17  chr17_53467443     ZGre    T    G        0      0        2 
  17  chr17_53467443     ZHar    T    G        0      0        2 
  17  chr17_53467443   Sample    T    G        0      0        2 
  17  chr17_53495907     AAsi    T    A        0      0        2 
  17  chr17_53495907     AKia    T    A        0      0        2 
  17  chr17_53495907     AOna    T    A        0      0        2 
  17  chr17_53495907     ASom    T    A        0      0        2 
  17  chr17_53495907     HCab    T    A        0      0        2 
  17  chr17_53495907     HPrz    T    A        0      0        2 
  17  chr17_53495907     ZBoe    T    A      0.5      1        2 
  17  chr17_53495907     ZGre    T    A        0      0        2 
  17  chr17_53495907     ZHar    T    A        0      0        2 
  17  chr17_53495907   Sample    T    A        0      0        2 
  17  chr17_53500664     AAsi    C    A        1      2        2 
  17  chr17_53500664     AKia    C    A        0      0        2 
  17  chr17_53500664     AOna    C    A        0      0        2 
  17  chr17_53500664     ASom    C    A        1      2        2 
  17  chr17_53500664     HCab    C    A        0      0        2 
  17  chr17_53500664     HPrz    C    A        0      0        2 
  17  chr17_53500664     ZBoe    C    A        0      0        2 
  17  chr17_53500664     ZGre    C    A        0      0        2 
  17  chr17_53500664     ZHar    C    A        0      0        2 
  17  chr17_53500664   Sample    C    A        0      0        2 
  17  chr17_53505865     AAsi    A    C        0      0        2 
  17  chr17_53505865     AKia    A    C        0      0        2 
  17  chr17_53505865     AOna    A    C        0      0        2 
  17  chr17_53505865     ASom    A    C        0      0        2 
  17  chr17_53505865     HCab    A    C        1      2        2 
  17  chr17_53505865     HPrz    A    C        1      2        2 
  17  chr17_53505865     ZBoe    A    C        0      0        2 
  17  chr17_53505865     ZGre    A    C        0      0        2 
  17  chr17_53505865     ZHar    A    C        0      0        2 
  17  chr17_53505865   Sample    A    C        1      2        2 
  17  chr17_53513494     AAsi    C    A        0      0        2 
  17  chr17_53513494     AKia    C    A        0      0        2 
  17  chr17_53513494     AOna    C    A        0      0        2 
  17  chr17_53513494     ASom    C    A        0      0        2 
  17  chr17_53513494     HCab    C    A        1      2        2 
  17  chr17_53513494     HPrz    C    A        1      2        2 
  17  chr17_53513494     ZBoe    C    A        0      0        2 
  17  chr17_53513494     ZGre    C    A        0      0        2 
  17  chr17_53513494     ZHar    C    A        0      0        2 
  17  chr17_53513494   Sample    C    A        1      2        2 
  17  chr17_53522806     AAsi    T    A        0      0        2 
  17  chr17_53522806     AKia    T    A        0      0        2 
  17  chr17_53522806     AOna    T    A        0      0        2 
  17  chr17_53522806     ASom    T    A        1      2        2 
  17  chr17_53522806     HCab    T    A        0      0        2 
  17  chr17_53522806     HPrz    T    A        0      0        2 
  17  chr17_53522806     ZBoe    T    A        0      0        2 
  17  chr17_53522806     ZGre    T    A        0      0        2 
  17  chr17_53522806     ZHar    T    A        0      0        2 
  17  chr17_53522806   Sample    T    A        0      0        2 
  17  chr17_53539270     AAsi    A    T        0      0        2 
  17  chr17_53539270     AKia    A    T        0      0        2 
  17  chr17_53539270     AOna    A    T        0      0        2 
  17  chr17_53539270     ASom    A    T        0      0        2 
  17  chr17_53539270     HCab    A    T        1      2        2 
  17  chr17_53539270     HPrz    A    T      0.5      1        2 
  17  chr17_53539270     ZBoe    A    T        0      0        2 
  17  chr17_53539270     ZGre    A    T        0      0        2 
  17  chr17_53539270     ZHar    A    T        0      0        2 
  17  chr17_53539270   Sample    A    T        1      2        2 
  17  chr17_53544333     AAsi    C    G        0      0        2 
  17  chr17_53544333     AKia    C    G        0      0        2 
  17  chr17_53544333     AOna    C    G        0      0        2 
  17  chr17_53544333     ASom    C    G        0      0        2 
  17  chr17_53544333     HCab    C    G        0      0        2 
  17  chr17_53544333     HPrz    C    G        0      0        2 
  17  chr17_53544333     ZBoe    C    G        0      0        2 
  17  chr17_53544333     ZGre    C    G        0      0        2 
  17  chr17_53544333     ZHar    C    G      0.5      1        2 
  17  chr17_53544333   Sample    C    G        0      0        2 
  17  chr17_53554923     AAsi    T    G        0      0        2 
  17  chr17_53554923     AKia    T    G        0      0        2 
  17  chr17_53554923     AOna    T    G      0.5      1        2 
  17  chr17_53554923     ASom    T    G        0      0        2 
  17  chr17_53554923     HCab    T    G        0      0        2 
  17  chr17_53554923     HPrz    T    G        0      0        2 
  17  chr17_53554923     ZBoe    T    G        0      0        2 
  17  chr17_53554923     ZGre    T    G        0      0        2 
  17  chr17_53554923     ZHar    T    G        0      0        2 
  17  chr17_53554923   Sample    T    G        0      0        2 
  17  chr17_53566984     AAsi    C    A        0      0        2 
  17  chr17_53566984     AKia    C    A        0      0        2 
  17  chr17_53566984     AOna    C    A      0.5      1        2 
  17  chr17_53566984     ASom    C    A        0      0        2 
  17  chr17_53566984     HCab    C    A        0      0        2 
  17  chr17_53566984     HPrz    C    A        0      0        2 
  17  chr17_53566984     ZBoe    C    A        0      0        2 
  17  chr17_53566984     ZGre    C    A        0      0        2 
  17  chr17_53566984     ZHar    C    A        0      0        2 
  17  chr17_53566984   Sample    C    A        0      0        2 
  17  chr17_53597736     AAsi    C    G        1      2        2 
  17  chr17_53597736     AKia    C    G        1      2        2 
  17  chr17_53597736     AOna    C    G        1      2        2 
  17  chr17_53597736     ASom    C    G        1      2        2 
  17  chr17_53597736     HCab    C    G        0      0        2 
  17  chr17_53597736     HPrz    C    G        0      0        2 
  17  chr17_53597736     ZBoe    C    G        0      0        2 
  17  chr17_53597736     ZGre    C    G        0      0        2 
  17  chr17_53597736     ZHar    C    G        0      0        2 
  17  chr17_53597736   Sample    C    G        0      0        2 
  17  chr17_53632087     AAsi    A    C        0      0        2 
  17  chr17_53632087     AKia    A    C        0      0        2 
  17  chr17_53632087     AOna    A    C        0      0        2 
  17  chr17_53632087     ASom    A    C        0      0        2 
  17  chr17_53632087     HCab    A    C        0      0        2 
  17  chr17_53632087     HPrz    A    C        0      0        2 
  17  chr17_53632087     ZBoe    A    C        0      0        2 
  17  chr17_53632087     ZGre    A    C        0      0        2 
  17  chr17_53632087     ZHar    A    C      0.5      1        2 
  17  chr17_53632087   Sample    A    C        0      0        2 
  17  chr17_53640389     AAsi    T    G        0      0        2 
  17  chr17_53640389     AKia    T    G        0      0        2 
  17  chr17_53640389     AOna    T    G        0      0        2 
  17  chr17_53640389     ASom    T    G        0      0        2 
  17  chr17_53640389     HCab    T    G      0.5      1        2 
  17  chr17_53640389     HPrz    T    G        0      0        2 
  17  chr17_53640389     ZBoe    T    G        0      0        2 
  17  chr17_53640389     ZGre    T    G        0      0        2 
  17  chr17_53640389     ZHar    T    G        0      0        2 
  17  chr17_53640389   Sample    T    G        0      0        2 
  17  chr17_53647654     AAsi    G    C        0      0        2 
  17  chr17_53647654     AKia    G    C        0      0        2 
  17  chr17_53647654     AOna    G    C        0      0        2 
  17  chr17_53647654     ASom    G    C        0      0        2 
  17  chr17_53647654     HCab    G    C        0      0        2 
  17  chr17_53647654     HPrz    G    C        0      0        2 
  17  chr17_53647654     ZBoe    G    C        0      0        2 
  17  chr17_53647654     ZGre    G    C        0      0        2 
  17  chr17_53647654     ZHar    G    C        1      2        2 
  17  chr17_53647654   Sample    G    C        0      0        2 
  17  chr17_53673536     AAsi    G    T        0      0        2 
  17  chr17_53673536     AKia    G    T        0      0        2 
  17  chr17_53673536     AOna    G    T        0      0        2 
  17  chr17_53673536     ASom    G    T        0      0        2 
  17  chr17_53673536     HCab    G    T      0.5      1        2 
  17  chr17_53673536     HPrz    G    T        0      0        2 
  17  chr17_53673536     ZBoe    G    T        0      0        2 
  17  chr17_53673536     ZGre    G    T        0      0        2 
  17  chr17_53673536     ZHar    G    T        0      0        2 
  17  chr17_53673536   Sample    G    T        0      0        2 
  17  chr17_53686491     AAsi    G    T        0      0        2 
  17  chr17_53686491     AKia    G    T        0      0        2 
  17  chr17_53686491     AOna    G    T        0      0        2 
  17  chr17_53686491     ASom    G    T        0      0        2 
  17  chr17_53686491     HCab    G    T        0      0        2 
  17  chr17_53686491     HPrz    G    T        0      0        2 
  17  chr17_53686491     ZBoe    G    T        0      0        2 
  17  chr17_53686491     ZGre    G    T        0      0        2 
  17  chr17_53686491     ZHar    G    T      0.5      1        2 
  17  chr17_53686491   Sample    G    T        0      0        2 
  17  chr17_53688527     AAsi    T    A      0.5      1        2 
  17  chr17_53688527     AKia    T    A        0      0        2 
  17  chr17_53688527     AOna    T    A        0      0        2 
  17  chr17_53688527     ASom    T    A        0      0        2 
  17  chr17_53688527     HCab    T    A        0      0        2 
  17  chr17_53688527     HPrz    T    A        0      0        2 
  17  chr17_53688527     ZBoe    T    A        0      0        2 
  17  chr17_53688527     ZGre    T    A        0      0        2 
  17  chr17_53688527     ZHar    T    A        0      0        2 
  17  chr17_53688527   Sample    T    A        0      0        2 
  17  chr17_53693500     AAsi    A    C        0      0        2 
  17  chr17_53693500     AKia    A    C        0      0        2 
  17  chr17_53693500     AOna    A    C        0      0        2 
  17  chr17_53693500     ASom    A    C        0      0        2 
  17  chr17_53693500     HCab    A    C        0      0        2 
  17  chr17_53693500     HPrz    A    C      0.5      1        2 
  17  chr17_53693500     ZBoe    A    C        0      0        2 
  17  chr17_53693500     ZGre    A    C        0      0        2 
  17  chr17_53693500     ZHar    A    C        0      0        2 
  17  chr17_53693500   Sample    A    C        0      0        2 
  17  chr17_53756134     AAsi    A    C        0      0        2 
  17  chr17_53756134     AKia    A    C        1      2        2 
  17  chr17_53756134     AOna    A    C        0      0        2 
  17  chr17_53756134     ASom    A    C        0      0        2 
  17  chr17_53756134     HCab    A    C        0      0        2 
  17  chr17_53756134     HPrz    A    C        0      0        2 
  17  chr17_53756134     ZBoe    A    C        1      2        2 
  17  chr17_53756134     ZGre    A    C        1      2        2 
  17  chr17_53756134     ZHar    A    C        1      2        2 
  17  chr17_53756134   Sample    A    C        0      0        2 
  17  chr17_53795102     AAsi    G    T        0      0        2 
  17  chr17_53795102     AKia    G    T      0.5      1        2 
  17  chr17_53795102     AOna    G    T        0      0        2 
  17  chr17_53795102     ASom    G    T        0      0        2 
  17  chr17_53795102     HCab    G    T        0      0        2 
  17  chr17_53795102     HPrz    G    T        0      0        2 
  17  chr17_53795102     ZBoe    G    T        0      0        2 
  17  chr17_53795102     ZGre    G    T        0      0        2 
  17  chr17_53795102     ZHar    G    T        0      0        2 
  17  chr17_53795102   Sample    G    T        0      0        2 
  17  chr17_53809208     AAsi    G    C        1      2        2 
  17  chr17_53809208     AKia    G    C        0      0        2 
  17  chr17_53809208     AOna    G    C        0      0        2 
  17  chr17_53809208     ASom    G    C        1      2        2 
  17  chr17_53809208     HCab    G    C        0      0        2 
  17  chr17_53809208     HPrz    G    C        0      0        2 
  17  chr17_53809208     ZBoe    G    C        0      0        2 
  17  chr17_53809208     ZGre    G    C        0      0        2 
  17  chr17_53809208     ZHar    G    C        0      0        2 
  17  chr17_53809208   Sample    G    C        0      0        2 
  17  chr17_53844241     AAsi    T    G        0      0        2 
  17  chr17_53844241     AKia    T    G        1      2        2 
  17  chr17_53844241     AOna    T    G        0      0        2 
  17  chr17_53844241     ASom    T    G        0      0        2 
  17  chr17_53844241     HCab    T    G        0      0        2 
  17  chr17_53844241     HPrz    T    G        0      0        2 
  17  chr17_53844241     ZBoe    T    G        0      0        2 
  17  chr17_53844241     ZGre    T    G        0      0        2 
  17  chr17_53844241     ZHar    T    G        0      0        2 
  17  chr17_53844241   Sample    T    G        0      0        2 
  17  chr17_53883546     AAsi    G    C        1      2        2 
  17  chr17_53883546     AKia    G    C        1      2        2 
  17  chr17_53883546     AOna    G    C        1      2        2 
  17  chr17_53883546     ASom    G    C        1      2        2 
  17  chr17_53883546     HCab    G    C        0      0        2 
  17  chr17_53883546     HPrz    G    C        0      0        2 
  17  chr17_53883546     ZBoe    G    C        0      0        2 
  17  chr17_53883546     ZGre    G    C        0      0        2 
  17  chr17_53883546     ZHar    G    C        0      0        2 
  17  chr17_53883546   Sample    G    C        0      0        2 
  17  chr17_53897897     AAsi    T    A      0.5      1        2 
  17  chr17_53897897     AKia    T    A        0      0        2 
  17  chr17_53897897     AOna    T    A        0      0        2 
  17  chr17_53897897     ASom    T    A        0      0        2 
  17  chr17_53897897     HCab    T    A        0      0        2 
  17  chr17_53897897     HPrz    T    A        0      0        2 
  17  chr17_53897897     ZBoe    T    A        0      0        2 
  17  chr17_53897897     ZGre    T    A        0      0        2 
  17  chr17_53897897     ZHar    T    A        0      0        2 
  17  chr17_53897897   Sample    T    A        0      0        2 
  17  chr17_53913704     AAsi    G    T      0.5      1        2 
  17  chr17_53913704     AKia    G    T        0      0        2 
  17  chr17_53913704     AOna    G    T        0      0        2 
  17  chr17_53913704     ASom    G    T        1      2        2 
  17  chr17_53913704     HCab    G    T        0      0        2 
  17  chr17_53913704     HPrz    G    T        0      0        2 
  17  chr17_53913704     ZBoe    G    T        0      0        2 
  17  chr17_53913704     ZGre    G    T        0      0        2 
  17  chr17_53913704     ZHar    G    T        0      0        2 
  17  chr17_53913704   Sample    G    T        0      0        2 
  17  chr17_53963876     AAsi    T    G        0      0        2 
  17  chr17_53963876     AKia    T    G        0      0        2 
  17  chr17_53963876     AOna    T    G        0      0        2 
  17  chr17_53963876     ASom    T    G        0      0        2 
  17  chr17_53963876     HCab    T    G        0      0        2 
  17  chr17_53963876     HPrz    T    G        0      0        2 
  17  chr17_53963876     ZBoe    T    G        0      0        2 
  17  chr17_53963876     ZGre    T    G        0      0        2 
  17  chr17_53963876     ZHar    T    G      0.5      1        2 
  17  chr17_53963876   Sample    T    G        0      0        2 
  17  chr17_53975981     AAsi    G    C        1      2        2 
  17  chr17_53975981     AKia    G    C        0      0        2 
  17  chr17_53975981     AOna    G    C        0      0        2 
  17  chr17_53975981     ASom    G    C        1      2        2 
  17  chr17_53975981     HCab    G    C        0      0        2 
  17  chr17_53975981     HPrz    G    C        0      0        2 
  17  chr17_53975981     ZBoe    G    C        0      0        2 
  17  chr17_53975981     ZGre    G    C        0      0        2 
  17  chr17_53975981     ZHar    G    C        0      0        2 
  17  chr17_53975981   Sample    G    C        0      0        2 
  17  chr17_54017802     AAsi    A    T        0      0        2 
  17  chr17_54017802     AKia    A    T        0      0        2 
  17  chr17_54017802     AOna    A    T        0      0        2 
  17  chr17_54017802     ASom    A    T        0      0        2 
  17  chr17_54017802     HCab    A    T        0      0        2 
  17  chr17_54017802     HPrz    A    T        0      0        2 
  17  chr17_54017802     ZBoe    A    T        1      2        2 
  17  chr17_54017802     ZGre    A    T        0      0        2 
  17  chr17_54017802     ZHar    A    T        0      0        2 
  17  chr17_54017802   Sample    A    T        0      0        2 
  17  chr17_54074561     AAsi    A    T        0      0        2 
  17  chr17_54074561     AKia    A    T      0.5      1        2 
  17  chr17_54074561     AOna    A    T        0      0        2 
  17  chr17_54074561     ASom    A    T        0      0        2 
  17  chr17_54074561     HCab    A    T        0      0        2 
  17  chr17_54074561     HPrz    A    T        0      0        2 
  17  chr17_54074561     ZBoe    A    T        0      0        2 
  17  chr17_54074561     ZGre    A    T        0      0        2 
  17  chr17_54074561     ZHar    A    T        0      0        2 
  17  chr17_54074561   Sample    A    T        0      0        2 
  17  chr17_54081086     AAsi    A    T        0      0        2 
  17  chr17_54081086     AKia    A    T        0      0        2 
  17  chr17_54081086     AOna    A    T        0      0        2 
  17  chr17_54081086     ASom    A    T        0      0        2 
  17  chr17_54081086     HCab    A    T        1      2        2 
  17  chr17_54081086     HPrz    A    T        1      2        2 
  17  chr17_54081086     ZBoe    A    T        0      0        2 
  17  chr17_54081086     ZGre    A    T        0      0        2 
  17  chr17_54081086     ZHar    A    T        0      0        2 
  17  chr17_54081086   Sample    A    T        1      2        2 
  17  chr17_54088234     AAsi    C    A        0      0        2 
  17  chr17_54088234     AKia    C    A        0      0        2 
  17  chr17_54088234     AOna    C    A        0      0        2 
  17  chr17_54088234     ASom    C    A        1      2        2 
  17  chr17_54088234     HCab    C    A        0      0        2 
  17  chr17_54088234     HPrz    C    A        0      0        2 
  17  chr17_54088234     ZBoe    C    A        0      0        2 
  17  chr17_54088234     ZGre    C    A        0      0        2 
  17  chr17_54088234     ZHar    C    A        0      0        2 
  17  chr17_54088234   Sample    C    A        0      0        2 
  17  chr17_54108180     AAsi    C    G        0      0        2 
  17  chr17_54108180     AKia    C    G        0      0        2 
  17  chr17_54108180     AOna    C    G      0.5      1        2 
  17  chr17_54108180     ASom    C    G        0      0        2 
  17  chr17_54108180     HCab    C    G        0      0        2 
  17  chr17_54108180     HPrz    C    G        0      0        2 
  17  chr17_54108180     ZBoe    C    G        0      0        2 
  17  chr17_54108180     ZGre    C    G        0      0        2 
  17  chr17_54108180     ZHar    C    G        0      0        2 
  17  chr17_54108180   Sample    C    G        0      0        2 
  17  chr17_54186269     AAsi    A    C        0      0        2 
  17  chr17_54186269     AKia    A    C        0      0        2 
  17  chr17_54186269     AOna    A    C        0      0        2 
  17  chr17_54186269     ASom    A    C        0      0        2 
  17  chr17_54186269     HCab    A    C      0.5      1        2 
  17  chr17_54186269     HPrz    A    C        0      0        2 
  17  chr17_54186269     ZBoe    A    C        0      0        2 
  17  chr17_54186269     ZGre    A    C        0      0        2 
  17  chr17_54186269     ZHar    A    C        0      0        2 
  17  chr17_54186269   Sample    A    C        1      2        2 
  17  chr17_54209591     AAsi    A    C        0      0        2 
  17  chr17_54209591     AKia    A    C      0.5      1        2 
  17  chr17_54209591     AOna    A    C        0      0        2 
  17  chr17_54209591     ASom    A    C        0      0        2 
  17  chr17_54209591     HCab    A    C        0      0        2 
  17  chr17_54209591     HPrz    A    C        0      0        2 
  17  chr17_54209591     ZBoe    A    C        0      0        2 
  17  chr17_54209591     ZGre    A    C        0      0        2 
  17  chr17_54209591     ZHar    A    C        0      0        2 
  17  chr17_54209591   Sample    A    C        0      0        2 
  17  chr17_54227554     AAsi    G    C        0      0        2 
  17  chr17_54227554     AKia    G    C        0      0        2 
  17  chr17_54227554     AOna    G    C        0      0        2 
  17  chr17_54227554     ASom    G    C        0      0        2 
  17  chr17_54227554     HCab    G    C      0.5      1        2 
  17  chr17_54227554     HPrz    G    C      0.5      1        2 
  17  chr17_54227554     ZBoe    G    C        0      0        2 
  17  chr17_54227554     ZGre    G    C        0      0        2 
  17  chr17_54227554     ZHar    G    C        0      0        2 
  17  chr17_54227554   Sample    G    C        1      2        2 
  17  chr17_54257433     AAsi    T    A        0      0        2 
  17  chr17_54257433     AKia    T    A        0      0        2 
  17  chr17_54257433     AOna    T    A        0      0        2 
  17  chr17_54257433     ASom    T    A        0      0        2 
  17  chr17_54257433     HCab    T    A        0      0        2 
  17  chr17_54257433     HPrz    T    A        0      0        2 
  17  chr17_54257433     ZBoe    T    A        0      0        2 
  17  chr17_54257433     ZGre    T    A        1      2        2 
  17  chr17_54257433     ZHar    T    A        0      0        2 
  17  chr17_54257433   Sample    T    A        0      0        2 
  17  chr17_54261312     AAsi    T    G        0      0        2 
  17  chr17_54261312     AKia    T    G        0      0        2 
  17  chr17_54261312     AOna    T    G        0      0        2 
  17  chr17_54261312     ASom    T    G        0      0        2 
  17  chr17_54261312     HCab    T    G        0      0        2 
  17  chr17_54261312     HPrz    T    G      0.5      1        2 
  17  chr17_54261312     ZBoe    T    G        0      0        2 
  17  chr17_54261312     ZGre    T    G        0      0        2 
  17  chr17_54261312     ZHar    T    G        0      0        2 
  17  chr17_54261312   Sample    T    G        0      0        2 
  17  chr17_54269470     AAsi    C    G        0      0        2 
  17  chr17_54269470     AKia    C    G        0      0        2 
  17  chr17_54269470     AOna    C    G        0      0        2 
  17  chr17_54269470     ASom    C    G        0      0        2 
  17  chr17_54269470     HCab    C    G        1      2        2 
  17  chr17_54269470     HPrz    C    G        1      2        2 
  17  chr17_54269470     ZBoe    C    G        0      0        2 
  17  chr17_54269470     ZGre    C    G        0      0        2 
  17  chr17_54269470     ZHar    C    G        0      0        2 
  17  chr17_54269470   Sample    C    G        1      2        2 
  17  chr17_54305246     AAsi    A    T        0      0        2 
  17  chr17_54305246     AKia    A    T        0      0        2 
  17  chr17_54305246     AOna    A    T        0      0        2 
  17  chr17_54305246     ASom    A    T        0      0        2 
  17  chr17_54305246     HCab    A    T        1      2        2 
  17  chr17_54305246     HPrz    A    T        1      2        2 
  17  chr17_54305246     ZBoe    A    T        0      0        2 
  17  chr17_54305246     ZGre    A    T        0      0        2 
  17  chr17_54305246     ZHar    A    T        0      0        2 
  17  chr17_54305246   Sample    A    T        1      2        2 
  17  chr17_54313131     AAsi    T    G        0      0        2 
  17  chr17_54313131     AKia    T    G        0      0        2 
  17  chr17_54313131     AOna    T    G        0      0        2 
  17  chr17_54313131     ASom    T    G        0      0        2 
  17  chr17_54313131     HCab    T    G        0      0        2 
  17  chr17_54313131     HPrz    T    G        0      0        2 
  17  chr17_54313131     ZBoe    T    G        1      2        2 
  17  chr17_54313131     ZGre    T    G        0      0        2 
  17  chr17_54313131     ZHar    T    G        0      0        2 
  17  chr17_54313131   Sample    T    G        0      0        2 
  17  chr17_54316196     AAsi    C    G        0      0        2 
  17  chr17_54316196     AKia    C    G        0      0        2 
  17  chr17_54316196     AOna    C    G        0      0        2 
  17  chr17_54316196     ASom    C    G        0      0        2 
  17  chr17_54316196     HCab    C    G        0      0        2 
  17  chr17_54316196     HPrz    C    G        0      0        2 
  17  chr17_54316196     ZBoe    C    G      0.5      1        2 
  17  chr17_54316196     ZGre    C    G        0      0        2 
  17  chr17_54316196     ZHar    C    G        0      0        2 
  17  chr17_54316196   Sample    C    G        0      0        2 
  17  chr17_54319761     AAsi    A    C        0      0        2 
  17  chr17_54319761     AKia    A    C        0      0        2 
  17  chr17_54319761     AOna    A    C        0      0        2 
  17  chr17_54319761     ASom    A    C        0      0        2 
  17  chr17_54319761     HCab    A    C        0      0        2 
  17  chr17_54319761     HPrz    A    C        0      0        2 
  17  chr17_54319761     ZBoe    A    C        1      2        2 
  17  chr17_54319761     ZGre    A    C        1      2        2 
  17  chr17_54319761     ZHar    A    C        1      2        2 
  17  chr17_54319761   Sample    A    C        0      0        2 
  17  chr17_54330023     AAsi    A    C        0      0        2 
  17  chr17_54330023     AKia    A    C        0      0        2 
  17  chr17_54330023     AOna    A    C        0      0        2 
  17  chr17_54330023     ASom    A    C        0      0        2 
  17  chr17_54330023     HCab    A    C        0      0        2 
  17  chr17_54330023     HPrz    A    C        0      0        2 
  17  chr17_54330023     ZBoe    A    C      0.5      1        2 
  17  chr17_54330023     ZGre    A    C        0      0        2 
  17  chr17_54330023     ZHar    A    C        0      0        2 
  17  chr17_54330023   Sample    A    C        0      0        2 
  17  chr17_54343265     AAsi    T    A        0      0        2 
  17  chr17_54343265     AKia    T    A        0      0        2 
  17  chr17_54343265     AOna    T    A        0      0        2 
  17  chr17_54343265     ASom    T    A        0      0        2 
  17  chr17_54343265     HCab    T    A        0      0        2 
  17  chr17_54343265     HPrz    T    A        0      0        2 
  17  chr17_54343265     ZBoe    T    A        0      0        2 
  17  chr17_54343265     ZGre    T    A        0      0        2 
  17  chr17_54343265     ZHar    T    A      0.5      1        2 
  17  chr17_54343265   Sample    T    A        0      0        2 
  17  chr17_54346400     AAsi    C    A        0      0        2 
  17  chr17_54346400     AKia    C    A        1      2        2 
  17  chr17_54346400     AOna    C    A        1      2        2 
  17  chr17_54346400     ASom    C    A        0      0        2 
  17  chr17_54346400     HCab    C    A        0      0        2 
  17  chr17_54346400     HPrz    C    A        0      0        2 
  17  chr17_54346400     ZBoe    C    A        0      0        2 
  17  chr17_54346400     ZGre    C    A        0      0        2 
  17  chr17_54346400     ZHar    C    A        0      0        2 
  17  chr17_54346400   Sample    C    A        0      0        2 
  17  chr17_54363092     AAsi    C    G        0      0        2 
  17  chr17_54363092     AKia    C    G        0      0        2 
  17  chr17_54363092     AOna    C    G        0      0        2 
  17  chr17_54363092     ASom    C    G        0      0        2 
  17  chr17_54363092     HCab    C    G        0      0        2 
  17  chr17_54363092     HPrz    C    G        0      0        2 
  17  chr17_54363092     ZBoe    C    G      0.5      1        2 
  17  chr17_54363092     ZGre    C    G        0      0        2 
  17  chr17_54363092     ZHar    C    G        0      0        2 
  17  chr17_54363092   Sample    C    G        0      0        2 
  17  chr17_54364437     AAsi    C    A        0      0        2 
  17  chr17_54364437     AKia    C    A        0      0        2 
  17  chr17_54364437     AOna    C    A        1      2        2 
  17  chr17_54364437     ASom    C    A        0      0        2 
  17  chr17_54364437     HCab    C    A        0      0        2 
  17  chr17_54364437     HPrz    C    A        0      0        2 
  17  chr17_54364437     ZBoe    C    A        0      0        2 
  17  chr17_54364437     ZGre    C    A        0      0        2 
  17  chr17_54364437     ZHar    C    A        0      0        2 
  17  chr17_54364437   Sample    C    A        0      0        2 
  17  chr17_54383806     AAsi    A    C        0      0        2 
  17  chr17_54383806     AKia    A    C        0      0        2 
  17  chr17_54383806     AOna    A    C      0.5      1        2 
  17  chr17_54383806     ASom    A    C        0      0        2 
  17  chr17_54383806     HCab    A    C        0      0        2 
  17  chr17_54383806     HPrz    A    C        0      0        2 
  17  chr17_54383806     ZBoe    A    C        0      0        2 
  17  chr17_54383806     ZGre    A    C        0      0        2 
  17  chr17_54383806     ZHar    A    C        0      0        2 
  17  chr17_54383806   Sample    A    C        0      0        2 
  17  chr17_54439952     AAsi    G    T        0      0        2 
  17  chr17_54439952     AKia    G    T        0      0        2 
  17  chr17_54439952     AOna    G    T        0      0        2 
  17  chr17_54439952     ASom    G    T        0      0        2 
  17  chr17_54439952     HCab    G    T        1      2        2 
  17  chr17_54439952     HPrz    G    T        1      2        2 
  17  chr17_54439952     ZBoe    G    T        0      0        2 
  17  chr17_54439952     ZGre    G    T        0      0        2 
  17  chr17_54439952     ZHar    G    T        0      0        2 
  17  chr17_54439952   Sample    G    T        1      2        2 
  17  chr17_54441723     AAsi    G    C        0      0        2 
  17  chr17_54441723     AKia    G    C        0      0        2 
  17  chr17_54441723     AOna    G    C        0      0        2 
  17  chr17_54441723     ASom    G    C        0      0        2 
  17  chr17_54441723     HCab    G    C        1      2        2 
  17  chr17_54441723     HPrz    G    C        1      2        2 
  17  chr17_54441723     ZBoe    G    C        0      0        2 
  17  chr17_54441723     ZGre    G    C        0      0        2 
  17  chr17_54441723     ZHar    G    C        0      0        2 
  17  chr17_54441723   Sample    G    C        1      2        2 
  17  chr17_54454370     AAsi    C    A        0      0        2 
  17  chr17_54454370     AKia    C    A        0      0        2 
  17  chr17_54454370     AOna    C    A        0      0        2 
  17  chr17_54454370     ASom    C    A        0      0        2 
  17  chr17_54454370     HCab    C    A        0      0        2 
  17  chr17_54454370     HPrz    C    A        1      2        2 
  17  chr17_54454370     ZBoe    C    A        0      0        2 
  17  chr17_54454370     ZGre    C    A        0      0        2 
  17  chr17_54454370     ZHar    C    A        0      0        2 
  17  chr17_54454370   Sample    C    A        0      0        2 
  17  chr17_54474440     AAsi    G    T        0      0        2 
  17  chr17_54474440     AKia    G    T        0      0        2 
  17  chr17_54474440     AOna    G    T        0      0        2 
  17  chr17_54474440     ASom    G    T        0      0        2 
  17  chr17_54474440     HCab    G    T        0      0        2 
  17  chr17_54474440     HPrz    G    T        0      0        2 
  17  chr17_54474440     ZBoe    G    T        0      0        2 
  17  chr17_54474440     ZGre    G    T        0      0        2 
  17  chr17_54474440     ZHar    G    T        1      2        2 
  17  chr17_54474440   Sample    G    T        0      0        2 
  17  chr17_54490501     AAsi    C    A        0      0        2 
  17  chr17_54490501     AKia    C    A        0      0        2 
  17  chr17_54490501     AOna    C    A        0      0        2 
  17  chr17_54490501     ASom    C    A        0      0        2 
  17  chr17_54490501     HCab    C    A        1      2        2 
  17  chr17_54490501     HPrz    C    A        1      2        2 
  17  chr17_54490501     ZBoe    C    A        0      0        2 
  17  chr17_54490501     ZGre    C    A        0      0        2 
  17  chr17_54490501     ZHar    C    A        0      0        2 
  17  chr17_54490501   Sample    C    A        1      2        2 
  17  chr17_54503223     AAsi    T    G        0      0        2 
  17  chr17_54503223     AKia    T    G        0      0        2 
  17  chr17_54503223     AOna    T    G        0      0        2 
  17  chr17_54503223     ASom    T    G        0      0        2 
  17  chr17_54503223     HCab    T    G        0      0        2 
  17  chr17_54503223     HPrz    T    G        0      0        2 
  17  chr17_54503223     ZBoe    T    G      0.5      1        2 
  17  chr17_54503223     ZGre    T    G        0      0        2 
  17  chr17_54503223     ZHar    T    G        0      0        2 
  17  chr17_54503223   Sample    T    G        0      0        2 
  17  chr17_54551637     AAsi    C    A        0      0        2 
  17  chr17_54551637     AKia    C    A        0      0        2 
  17  chr17_54551637     AOna    C    A        0      0        2 
  17  chr17_54551637     ASom    C    A      0.5      1        2 
  17  chr17_54551637     HCab    C    A        0      0        2 
  17  chr17_54551637     HPrz    C    A        0      0        2 
  17  chr17_54551637     ZBoe    C    A        0      0        2 
  17  chr17_54551637     ZGre    C    A        0      0        2 
  17  chr17_54551637     ZHar    C    A        0      0        2 
  17  chr17_54551637   Sample    C    A        0      0        2 
  17  chr17_54602365     AAsi    C    A        0      0        2 
  17  chr17_54602365     AKia    C    A        0      0        2 
  17  chr17_54602365     AOna    C    A      0.5      1        2 
  17  chr17_54602365     ASom    C    A        0      0        2 
  17  chr17_54602365     HCab    C    A        0      0        2 
  17  chr17_54602365     HPrz    C    A        0      0        2 
  17  chr17_54602365     ZBoe    C    A        0      0        2 
  17  chr17_54602365     ZGre    C    A        0      0        2 
  17  chr17_54602365     ZHar    C    A        0      0        2 
  17  chr17_54602365   Sample    C    A        0      0        2 
  17  chr17_54607186     AAsi    G    C        0      0        2 
  17  chr17_54607186     AKia    G    C        0      0        2 
  17  chr17_54607186     AOna    G    C      0.5      1        2 
  17  chr17_54607186     ASom    G    C        0      0        2 
  17  chr17_54607186     HCab    G    C        0      0        2 
  17  chr17_54607186     HPrz    G    C        0      0        2 
  17  chr17_54607186     ZBoe    G    C        0      0        2 
  17  chr17_54607186     ZGre    G    C        0      0        2 
  17  chr17_54607186     ZHar    G    C        0      0        2 
  17  chr17_54607186   Sample    G    C        0      0        2 
  17  chr17_54629828     AAsi    A    C        0      0        2 
  17  chr17_54629828     AKia    A    C      0.5      1        2 
  17  chr17_54629828     AOna    A    C        0      0        2 
  17  chr17_54629828     ASom    A    C        0      0        2 
  17  chr17_54629828     HCab    A    C        0      0        2 
  17  chr17_54629828     HPrz    A    C        0      0        2 
  17  chr17_54629828     ZBoe    A    C        0      0        2 
  17  chr17_54629828     ZGre    A    C        0      0        2 
  17  chr17_54629828     ZHar    A    C        0      0        2 
  17  chr17_54629828   Sample    A    C        0      0        2 
  17  chr17_54632838     AAsi    G    T        0      0        2 
  17  chr17_54632838     AKia    G    T        0      0        2 
  17  chr17_54632838     AOna    G    T        0      0        2 
  17  chr17_54632838     ASom    G    T        0      0        2 
  17  chr17_54632838     HCab    G    T        1      2        2 
  17  chr17_54632838     HPrz    G    T        1      2        2 
  17  chr17_54632838     ZBoe    G    T        0      0        2 
  17  chr17_54632838     ZGre    G    T        0      0        2 
  17  chr17_54632838     ZHar    G    T        0      0        2 
  17  chr17_54632838   Sample    G    T        1      2        2 
  17  chr17_54634806     AAsi    G    T        0      0        2 
  17  chr17_54634806     AKia    G    T        0      0        2 
  17  chr17_54634806     AOna    G    T        1      2        2 
  17  chr17_54634806     ASom    G    T        0      0        2 
  17  chr17_54634806     HCab    G    T        0      0        2 
  17  chr17_54634806     HPrz    G    T        0      0        2 
  17  chr17_54634806     ZBoe    G    T        0      0        2 
  17  chr17_54634806     ZGre    G    T        0      0        2 
  17  chr17_54634806     ZHar    G    T        0      0        2 
  17  chr17_54634806   Sample    G    T        0      0        2 
  17  chr17_54663250     AAsi    C    G        0      0        2 
  17  chr17_54663250     AKia    C    G        0      0        2 
  17  chr17_54663250     AOna    C    G      0.5      1        2 
  17  chr17_54663250     ASom    C    G        0      0        2 
  17  chr17_54663250     HCab    C    G        0      0        2 
  17  chr17_54663250     HPrz    C    G        0      0        2 
  17  chr17_54663250     ZBoe    C    G        0      0        2 
  17  chr17_54663250     ZGre    C    G        0      0        2 
  17  chr17_54663250     ZHar    C    G        0      0        2 
  17  chr17_54663250   Sample    C    G        0      0        2 
  17  chr17_54665681     AAsi    T    G        0      0        2 
  17  chr17_54665681     AKia    T    G        0      0        2 
  17  chr17_54665681     AOna    T    G        0      0        2 
  17  chr17_54665681     ASom    T    G        0      0        2 
  17  chr17_54665681     HCab    T    G        1      2        2 
  17  chr17_54665681     HPrz    T    G        0      0        2 
  17  chr17_54665681     ZBoe    T    G        0      0        2 
  17  chr17_54665681     ZGre    T    G        0      0        2 
  17  chr17_54665681     ZHar    T    G        0      0        2 
  17  chr17_54665681   Sample    T    G        0      0        2 
  17  chr17_54699858     AAsi    C    G        0      0        2 
  17  chr17_54699858     AKia    C    G        0      0        2 
  17  chr17_54699858     AOna    C    G        0      0        2 
  17  chr17_54699858     ASom    C    G        0      0        2 
  17  chr17_54699858     HCab    C    G        1      2        2 
  17  chr17_54699858     HPrz    C    G        1      2        2 
  17  chr17_54699858     ZBoe    C    G        0      0        2 
  17  chr17_54699858     ZGre    C    G        0      0        2 
  17  chr17_54699858     ZHar    C    G        0      0        2 
  17  chr17_54699858   Sample    C    G        1      2        2 
  17  chr17_54702629     AAsi    T    A        0      0        2 
  17  chr17_54702629     AKia    T    A        0      0        2 
  17  chr17_54702629     AOna    T    A        0      0        2 
  17  chr17_54702629     ASom    T    A        0      0        2 
  17  chr17_54702629     HCab    T    A        1      2        2 
  17  chr17_54702629     HPrz    T    A        1      2        2 
  17  chr17_54702629     ZBoe    T    A        0      0        2 
  17  chr17_54702629     ZGre    T    A        0      0        2 
  17  chr17_54702629     ZHar    T    A        0      0        2 
  17  chr17_54702629   Sample    T    A        1      2        2 
  17  chr17_54738604     AAsi    C    G        0      0        2 
  17  chr17_54738604     AKia    C    G        0      0        2 
  17  chr17_54738604     AOna    C    G        0      0        2 
  17  chr17_54738604     ASom    C    G      0.5      1        2 
  17  chr17_54738604     HCab    C    G        0      0        2 
  17  chr17_54738604     HPrz    C    G        0      0        2 
  17  chr17_54738604     ZBoe    C    G        0      0        2 
  17  chr17_54738604     ZGre    C    G        0      0        2 
  17  chr17_54738604     ZHar    C    G        0      0        2 
  17  chr17_54738604   Sample    C    G        0      0        2 
  17  chr17_54798712     AAsi    C    G        0      0        2 
  17  chr17_54798712     AKia    C    G        0      0        2 
  17  chr17_54798712     AOna    C    G        0      0        2 
  17  chr17_54798712     ASom    C    G        0      0        2 
  17  chr17_54798712     HCab    C    G        0      0        2 
  17  chr17_54798712     HPrz    C    G        0      0        2 
  17  chr17_54798712     ZBoe    C    G        0      0        2 
  17  chr17_54798712     ZGre    C    G        0      0        2 
  17  chr17_54798712     ZHar    C    G        1      2        2 
  17  chr17_54798712   Sample    C    G        0      0        2 
  17  chr17_54815897     AAsi    C    A        0      0        2 
  17  chr17_54815897     AKia    C    A        0      0        2 
  17  chr17_54815897     AOna    C    A        0      0        2 
  17  chr17_54815897     ASom    C    A        0      0        2 
  17  chr17_54815897     HCab    C    A        0      0        2 
  17  chr17_54815897     HPrz    C    A        0      0        2 
  17  chr17_54815897     ZBoe    C    A        0      0        2 
  17  chr17_54815897     ZGre    C    A        0      0        2 
  17  chr17_54815897     ZHar    C    A      0.5      1        2 
  17  chr17_54815897   Sample    C    A        0      0        2 
  17  chr17_54820385     AAsi    T    G        0      0        2 
  17  chr17_54820385     AKia    T    G      0.5      1        2 
  17  chr17_54820385     AOna    T    G        0      0        2 
  17  chr17_54820385     ASom    T    G        0      0        2 
  17  chr17_54820385     HCab    T    G        0      0        2 
  17  chr17_54820385     HPrz    T    G        0      0        2 
  17  chr17_54820385     ZBoe    T    G        0      0        2 
  17  chr17_54820385     ZGre    T    G        0      0        2 
  17  chr17_54820385     ZHar    T    G        0      0        2 
  17  chr17_54820385   Sample    T    G        0      0        2 
  17  chr17_54844693     AAsi    G    C        0      0        2 
  17  chr17_54844693     AKia    G    C        1      2        2 
  17  chr17_54844693     AOna    G    C        1      2        2 
  17  chr17_54844693     ASom    G    C        0      0        2 
  17  chr17_54844693     HCab    G    C        0      0        2 
  17  chr17_54844693     HPrz    G    C        0      0        2 
  17  chr17_54844693     ZBoe    G    C        0      0        2 
  17  chr17_54844693     ZGre    G    C        0      0        2 
  17  chr17_54844693     ZHar    G    C        0      0        2 
  17  chr17_54844693   Sample    G    C        0      0        2 
  17  chr17_54857186     AAsi    G    T        0      0        2 
  17  chr17_54857186     AKia    G    T        1      2        2 
  17  chr17_54857186     AOna    G    T        1      2        2 
  17  chr17_54857186     ASom    G    T        0      0        2 
  17  chr17_54857186     HCab    G    T        0      0        2 
  17  chr17_54857186     HPrz    G    T        0      0        2 
  17  chr17_54857186     ZBoe    G    T        0      0        2 
  17  chr17_54857186     ZGre    G    T        0      0        2 
  17  chr17_54857186     ZHar    G    T        0      0        2 
  17  chr17_54857186   Sample    G    T        0      0        2 
  17  chr17_54868082     AAsi    C    G        0      0        2 
  17  chr17_54868082     AKia    C    G        0      0        2 
  17  chr17_54868082     AOna    C    G        0      0        2 
  17  chr17_54868082     ASom    C    G        0      0        2 
  17  chr17_54868082     HCab    C    G        1      2        2 
  17  chr17_54868082     HPrz    C    G        1      2        2 
  17  chr17_54868082     ZBoe    C    G        0      0        2 
  17  chr17_54868082     ZGre    C    G        0      0        2 
  17  chr17_54868082     ZHar    C    G        0      0        2 
  17  chr17_54868082   Sample    C    G        1      2        2 
  17  chr17_54984572     AAsi    T    A        1      2        2 
  17  chr17_54984572     AKia    T    A        0      0        2 
  17  chr17_54984572     AOna    T    A        0      0        2 
  17  chr17_54984572     ASom    T    A      0.5      1        2 
  17  chr17_54984572     HCab    T    A        0      0        2 
  17  chr17_54984572     HPrz    T    A        0      0        2 
  17  chr17_54984572     ZBoe    T    A        1      2        2 
  17  chr17_54984572     ZGre    T    A        1      2        2 
  17  chr17_54984572     ZHar    T    A        1      2        2 
  17  chr17_54984572   Sample    T    A        0      0        2 
  17  chr17_54990786     AAsi    G    T        0      0        2 
  17  chr17_54990786     AKia    G    T        0      0        2 
  17  chr17_54990786     AOna    G    T        0      0        2 
  17  chr17_54990786     ASom    G    T        0      0        2 
  17  chr17_54990786     HCab    G    T        1      2        2 
  17  chr17_54990786     HPrz    G    T        1      2        2 
  17  chr17_54990786     ZBoe    G    T        0      0        2 
  17  chr17_54990786     ZGre    G    T        0      0        2 
  17  chr17_54990786     ZHar    G    T        0      0        2 
  17  chr17_54990786   Sample    G    T        1      2        2 
  17  chr17_54993590     AAsi    G    C        0      0        2 
  17  chr17_54993590     AKia    G    C        0      0        2 
  17  chr17_54993590     AOna    G    C        0      0        2 
  17  chr17_54993590     ASom    G    C        0      0        2 
  17  chr17_54993590     HCab    G    C        1      2        2 
  17  chr17_54993590     HPrz    G    C        1      2        2 
  17  chr17_54993590     ZBoe    G    C        0      0        2 
  17  chr17_54993590     ZGre    G    C        0      0        2 
  17  chr17_54993590     ZHar    G    C        0      0        2 
  17  chr17_54993590   Sample    G    C        1      2        2 
  17  chr17_55034303     AAsi    T    G        0      0        2 
  17  chr17_55034303     AKia    T    G        0      0        2 
  17  chr17_55034303     AOna    T    G        0      0        2 
  17  chr17_55034303     ASom    T    G        0      0        2 
  17  chr17_55034303     HCab    T    G        0      0        2 
  17  chr17_55034303     HPrz    T    G        0      0        2 
  17  chr17_55034303     ZBoe    T    G        0      0        2 
  17  chr17_55034303     ZGre    T    G        0      0        2 
  17  chr17_55034303     ZHar    T    G        1      2        2 
  17  chr17_55034303   Sample    T    G        0      0        2 
  17  chr17_55045797     AAsi    T    A        0      0        2 
  17  chr17_55045797     AKia    T    A        0      0        2 
  17  chr17_55045797     AOna    T    A        0      0        2 
  17  chr17_55045797     ASom    T    A        0      0        2 
  17  chr17_55045797     HCab    T    A        1      2        2 
  17  chr17_55045797     HPrz    T    A        1      2        2 
  17  chr17_55045797     ZBoe    T    A        0      0        2 
  17  chr17_55045797     ZGre    T    A        0      0        2 
  17  chr17_55045797     ZHar    T    A        0      0        2 
  17  chr17_55045797   Sample    T    A        1      2        2 
  17  chr17_55054338     AAsi    T    A        0      0        2 
  17  chr17_55054338     AKia    T    A        0      0        2 
  17  chr17_55054338     AOna    T    A        0      0        2 
  17  chr17_55054338     ASom    T    A        0      0        2 
  17  chr17_55054338     HCab    T    A      0.5      1        2 
  17  chr17_55054338     HPrz    T    A      0.5      1        2 
  17  chr17_55054338     ZBoe    T    A        0      0        2 
  17  chr17_55054338     ZGre    T    A        0      0        2 
  17  chr17_55054338     ZHar    T    A        0      0        2 
  17  chr17_55054338   Sample    T    A        0      0        2 
  17  chr17_55058080     AAsi    C    A        0      0        2 
  17  chr17_55058080     AKia    C    A        0      0        2 
  17  chr17_55058080     AOna    C    A        1      2        2 
  17  chr17_55058080     ASom    C    A        0      0        2 
  17  chr17_55058080     HCab    C    A        0      0        2 
  17  chr17_55058080     HPrz    C    A        0      0        2 
  17  chr17_55058080     ZBoe    C    A        0      0        2 
  17  chr17_55058080     ZGre    C    A        0      0        2 
  17  chr17_55058080     ZHar    C    A        0      0        2 
  17  chr17_55058080   Sample    C    A        0      0        2 
  17  chr17_55071529     AAsi    A    C        0      0        2 
  17  chr17_55071529     AKia    A    C        0      0        2 
  17  chr17_55071529     AOna    A    C        0      0        2 
  17  chr17_55071529     ASom    A    C        0      0        2 
  17  chr17_55071529     HCab    A    C        1      2        2 
  17  chr17_55071529     HPrz    A    C        1      2        2 
  17  chr17_55071529     ZBoe    A    C        0      0        2 
  17  chr17_55071529     ZGre    A    C        0      0        2 
  17  chr17_55071529     ZHar    A    C        0      0        2 
  17  chr17_55071529   Sample    A    C        1      2        2 
  17  chr17_55086153     AAsi    G    T        0      0        2 
  17  chr17_55086153     AKia    G    T      0.5      1        2 
  17  chr17_55086153     AOna    G    T        0      0        2 
  17  chr17_55086153     ASom    G    T        0      0        2 
  17  chr17_55086153     HCab    G    T        0      0        2 
  17  chr17_55086153     HPrz    G    T        0      0        2 
  17  chr17_55086153     ZBoe    G    T        0      0        2 
  17  chr17_55086153     ZGre    G    T        0      0        2 
  17  chr17_55086153     ZHar    G    T        0      0        2 
  17  chr17_55086153   Sample    G    T        0      0        2 
  17  chr17_55129053     AAsi    A    T        0      0        2 
  17  chr17_55129053     AKia    A    T        0      0        2 
  17  chr17_55129053     AOna    A    T        0      0        2 
  17  chr17_55129053     ASom    A    T        0      0        2 
  17  chr17_55129053     HCab    A    T        1      2        2 
  17  chr17_55129053     HPrz    A    T        1      2        2 
  17  chr17_55129053     ZBoe    A    T        0      0        2 
  17  chr17_55129053     ZGre    A    T        0      0        2 
  17  chr17_55129053     ZHar    A    T        0      0        2 
  17  chr17_55129053   Sample    A    T        1      2        2 
  17  chr17_55139633     AAsi    C    A        0      0        2 
  17  chr17_55139633     AKia    C    A        1      2        2 
  17  chr17_55139633     AOna    C    A      0.5      1        2 
  17  chr17_55139633     ASom    C    A        0      0        2 
  17  chr17_55139633     HCab    C    A        0      0        2 
  17  chr17_55139633     HPrz    C    A        0      0        2 
  17  chr17_55139633     ZBoe    C    A        0      0        2 
  17  chr17_55139633     ZGre    C    A        0      0        2 
  17  chr17_55139633     ZHar    C    A        0      0        2 
  17  chr17_55139633   Sample    C    A        0      0        2 
  17  chr17_55145309     AAsi    T    G        0      0        2 
  17  chr17_55145309     AKia    T    G        0      0        2 
  17  chr17_55145309     AOna    T    G      0.5      1        2 
  17  chr17_55145309     ASom    T    G        0      0        2 
  17  chr17_55145309     HCab    T    G        0      0        2 
  17  chr17_55145309     HPrz    T    G        0      0        2 
  17  chr17_55145309     ZBoe    T    G        0      0        2 
  17  chr17_55145309     ZGre    T    G        0      0        2 
  17  chr17_55145309     ZHar    T    G        0      0        2 
  17  chr17_55145309   Sample    T    G        0      0        2 
  17  chr17_55157175     AAsi    A    T        0      0        2 
  17  chr17_55157175     AKia    A    T        0      0        2 
  17  chr17_55157175     AOna    A    T        0      0        2 
  17  chr17_55157175     ASom    A    T        0      0        2 
  17  chr17_55157175     HCab    A    T        1      2        2 
  17  chr17_55157175     HPrz    A    T        1      2        2 
  17  chr17_55157175     ZBoe    A    T        0      0        2 
  17  chr17_55157175     ZGre    A    T        0      0        2 
  17  chr17_55157175     ZHar    A    T        0      0        2 
  17  chr17_55157175   Sample    A    T        1      2        2 
  17  chr17_55159400     AAsi    A    C        0      0        2 
  17  chr17_55159400     AKia    A    C        0      0        2 
  17  chr17_55159400     AOna    A    C        0      0        2 
  17  chr17_55159400     ASom    A    C        0      0        2 
  17  chr17_55159400     HCab    A    C      0.5      1        2 
  17  chr17_55159400     HPrz    A    C      0.5      1        2 
  17  chr17_55159400     ZBoe    A    C        0      0        2 
  17  chr17_55159400     ZGre    A    C        0      0        2 
  17  chr17_55159400     ZHar    A    C        0      0        2 
  17  chr17_55159400   Sample    A    C        1      2        2 
  17  chr17_55175660     AAsi    T    G        0      0        2 
  17  chr17_55175660     AKia    T    G        0      0        2 
  17  chr17_55175660     AOna    T    G        0      0        2 
  17  chr17_55175660     ASom    T    G        0      0        2 
  17  chr17_55175660     HCab    T    G        0      0        2 
  17  chr17_55175660     HPrz    T    G        0      0        2 
  17  chr17_55175660     ZBoe    T    G        0      0        2 
  17  chr17_55175660     ZGre    T    G      0.5      1        2 
  17  chr17_55175660     ZHar    T    G        0      0        2 
  17  chr17_55175660   Sample    T    G        0      0        2 
  17  chr17_55202173     AAsi    A    C        1      2        2 
  17  chr17_55202173     AKia    A    C        0      0        2 
  17  chr17_55202173     AOna    A    C        0      0        2 
  17  chr17_55202173     ASom    A    C      0.5      1        2 
  17  chr17_55202173     HCab    A    C        0      0        2 
  17  chr17_55202173     HPrz    A    C        0      0        2 
  17  chr17_55202173     ZBoe    A    C        0      0        2 
  17  chr17_55202173     ZGre    A    C        0      0        2 
  17  chr17_55202173     ZHar    A    C        0      0        2 
  17  chr17_55202173   Sample    A    C        0      0        2 
  17  chr17_55250926     AAsi    G    C        0      0        2 
  17  chr17_55250926     AKia    G    C        0      0        2 
  17  chr17_55250926     AOna    G    C        0      0        2 
  17  chr17_55250926     ASom    G    C        0      0        2 
  17  chr17_55250926     HCab    G    C        0      0        2 
  17  chr17_55250926     HPrz    G    C      0.5      1        2 
  17  chr17_55250926     ZBoe    G    C        0      0        2 
  17  chr17_55250926     ZGre    G    C        0      0        2 
  17  chr17_55250926     ZHar    G    C        0      0        2 
  17  chr17_55250926   Sample    G    C        0      0        2 
  17  chr17_55256830     AAsi    T    G        0      0        2 
  17  chr17_55256830     AKia    T    G        0      0        2 
  17  chr17_55256830     AOna    T    G        0      0        2 
  17  chr17_55256830     ASom    T    G        1      2        2 
  17  chr17_55256830     HCab    T    G        0      0        2 
  17  chr17_55256830     HPrz    T    G        0      0        2 
  17  chr17_55256830     ZBoe    T    G        0      0        2 
  17  chr17_55256830     ZGre    T    G        0      0        2 
  17  chr17_55256830     ZHar    T    G        0      0        2 
  17  chr17_55256830   Sample    T    G        0      0        2 
  17  chr17_55274561     AAsi    G    T        0      0        2 
  17  chr17_55274561     AKia    G    T        0      0        2 
  17  chr17_55274561     AOna    G    T        1      2        2 
  17  chr17_55274561     ASom    G    T        0      0        2 
  17  chr17_55274561     HCab    G    T        0      0        2 
  17  chr17_55274561     HPrz    G    T        0      0        2 
  17  chr17_55274561     ZBoe    G    T        0      0        2 
  17  chr17_55274561     ZGre    G    T        0      0        2 
  17  chr17_55274561     ZHar    G    T        0      0        2 
  17  chr17_55274561   Sample    G    T        0      0        2 
  17  chr17_55279041     AAsi    A    T        0      0        2 
  17  chr17_55279041     AKia    A    T        0      0        2 
  17  chr17_55279041     AOna    A    T        0      0        2 
  17  chr17_55279041     ASom    A    T        0      0        2 
  17  chr17_55279041     HCab    A    T      0.5      1        2 
  17  chr17_55279041     HPrz    A    T        0      0        2 
  17  chr17_55279041     ZBoe    A    T        0      0        2 
  17  chr17_55279041     ZGre    A    T        0      0        2 
  17  chr17_55279041     ZHar    A    T        0      0        2 
  17  chr17_55279041   Sample    A    T        0      0        2 
  17  chr17_55300976     AAsi    A    T        0      0        2 
  17  chr17_55300976     AKia    A    T        0      0        2 
  17  chr17_55300976     AOna    A    T        0      0        2 
  17  chr17_55300976     ASom    A    T        0      0        2 
  17  chr17_55300976     HCab    A    T        1      2        2 
  17  chr17_55300976     HPrz    A    T      0.5      1        2 
  17  chr17_55300976     ZBoe    A    T        0      0        2 
  17  chr17_55300976     ZGre    A    T        0      0        2 
  17  chr17_55300976     ZHar    A    T        0      0        2 
  17  chr17_55300976   Sample    A    T        1      2        2 
  17  chr17_55316312     AAsi    G    T        0      0        2 
  17  chr17_55316312     AKia    G    T        0      0        2 
  17  chr17_55316312     AOna    G    T        0      0        2 
  17  chr17_55316312     ASom    G    T        0      0        2 
  17  chr17_55316312     HCab    G    T        0      0        2 
  17  chr17_55316312     HPrz    G    T        0      0        2 
  17  chr17_55316312     ZBoe    G    T        0      0        2 
  17  chr17_55316312     ZGre    G    T        1      2        2 
  17  chr17_55316312     ZHar    G    T        0      0        2 
  17  chr17_55316312   Sample    G    T        0      0        2 
  17  chr17_55331986     AAsi    T    G        0      0        2 
  17  chr17_55331986     AKia    T    G        0      0        2 
  17  chr17_55331986     AOna    T    G        0      0        2 
  17  chr17_55331986     ASom    T    G        0      0        2 
  17  chr17_55331986     HCab    T    G        0      0        2 
  17  chr17_55331986     HPrz    T    G        0      0        2 
  17  chr17_55331986     ZBoe    T    G        0      0        2 
  17  chr17_55331986     ZGre    T    G        0      0        2 
  17  chr17_55331986     ZHar    T    G      0.5      1        2 
  17  chr17_55331986   Sample    T    G        0      0        2 
  17  chr17_55359008     AAsi    C    A        0      0        2 
  17  chr17_55359008     AKia    C    A        0      0        2 
  17  chr17_55359008     AOna    C    A        0      0        2 
  17  chr17_55359008     ASom    C    A        0      0        2 
  17  chr17_55359008     HCab    C    A        0      0        2 
  17  chr17_55359008     HPrz    C    A        0      0        2 
  17  chr17_55359008     ZBoe    C    A        0      0        2 
  17  chr17_55359008     ZGre    C    A        1      2        2 
  17  chr17_55359008     ZHar    C    A        0      0        2 
  17  chr17_55359008   Sample    C    A        0      0        2 
  17  chr17_55387917     AAsi    G    C        1      2        2 
  17  chr17_55387917     AKia    G    C        0      0        2 
  17  chr17_55387917     AOna    G    C        0      0        2 
  17  chr17_55387917     ASom    G    C        1      2        2 
  17  chr17_55387917     HCab    G    C        0      0        2 
  17  chr17_55387917     HPrz    G    C        0      0        2 
  17  chr17_55387917     ZBoe    G    C        0      0        2 
  17  chr17_55387917     ZGre    G    C        0      0        2 
  17  chr17_55387917     ZHar    G    C        0      0        2 
  17  chr17_55387917   Sample    G    C        0      0        2 
  17  chr17_55429821     AAsi    T    G        0      0        2 
  17  chr17_55429821     AKia    T    G        0      0        2 
  17  chr17_55429821     AOna    T    G        0      0        2 
  17  chr17_55429821     ASom    T    G        0      0        2 
  17  chr17_55429821     HCab    T    G      0.5      1        2 
  17  chr17_55429821     HPrz    T    G        0      0        2 
  17  chr17_55429821     ZBoe    T    G        0      0        2 
  17  chr17_55429821     ZGre    T    G        0      0        2 
  17  chr17_55429821     ZHar    T    G        0      0        2 
  17  chr17_55429821   Sample    T    G        0      0        2 
  17  chr17_55444586     AAsi    T    G        0      0        2 
  17  chr17_55444586     AKia    T    G        1      2        2 
  17  chr17_55444586     AOna    T    G        0      0        2 
  17  chr17_55444586     ASom    T    G        0      0        2 
  17  chr17_55444586     HCab    T    G        0      0        2 
  17  chr17_55444586     HPrz    T    G        0      0        2 
  17  chr17_55444586     ZBoe    T    G        0      0        2 
  17  chr17_55444586     ZGre    T    G        0      0        2 
  17  chr17_55444586     ZHar    T    G        0      0        2 
  17  chr17_55444586   Sample    T    G        0      0        2 
  17  chr17_55465471     AAsi    G    T        0      0        2 
  17  chr17_55465471     AKia    G    T        0      0        2 
  17  chr17_55465471     AOna    G    T        0      0        2 
  17  chr17_55465471     ASom    G    T        0      0        2 
  17  chr17_55465471     HCab    G    T        1      2        2 
  17  chr17_55465471     HPrz    G    T        1      2        2 
  17  chr17_55465471     ZBoe    G    T        0      0        2 
  17  chr17_55465471     ZGre    G    T        0      0        2 
  17  chr17_55465471     ZHar    G    T        0      0        2 
  17  chr17_55465471   Sample    G    T        1      2        2 
  17  chr17_55480329     AAsi    G    C        0      0        2 
  17  chr17_55480329     AKia    G    C        1      2        2 
  17  chr17_55480329     AOna    G    C      0.5      1        2 
  17  chr17_55480329     ASom    G    C        0      0        2 
  17  chr17_55480329     HCab    G    C        0      0        2 
  17  chr17_55480329     HPrz    G    C        0      0        2 
  17  chr17_55480329     ZBoe    G    C        0      0        2 
  17  chr17_55480329     ZGre    G    C        0      0        2 
  17  chr17_55480329     ZHar    G    C        0      0        2 
  17  chr17_55480329   Sample    G    C        0      0        2 
  17  chr17_55514575     AAsi    G    T        0      0        2 
  17  chr17_55514575     AKia    G    T      0.5      1        2 
  17  chr17_55514575     AOna    G    T      0.5      1        2 
  17  chr17_55514575     ASom    G    T        0      0        2 
  17  chr17_55514575     HCab    G    T        0      0        2 
  17  chr17_55514575     HPrz    G    T        0      0        2 
  17  chr17_55514575     ZBoe    G    T        0      0        2 
  17  chr17_55514575     ZGre    G    T        0      0        2 
  17  chr17_55514575     ZHar    G    T        0      0        2 
  17  chr17_55514575   Sample    G    T        0      0        2 
  17  chr17_55564368     AAsi    A    T        0      0        2 
  17  chr17_55564368     AKia    A    T        0      0        2 
  17  chr17_55564368     AOna    A    T        0      0        2 
  17  chr17_55564368     ASom    A    T        0      0        2 
  17  chr17_55564368     HCab    A    T        1      2        2 
  17  chr17_55564368     HPrz    A    T        1      2        2 
  17  chr17_55564368     ZBoe    A    T        0      0        2 
  17  chr17_55564368     ZGre    A    T        0      0        2 
  17  chr17_55564368     ZHar    A    T        0      0        2 
  17  chr17_55564368   Sample    A    T        1      2        2 
  17  chr17_55626002     AAsi    T    G        0      0        2 
  17  chr17_55626002     AKia    T    G        0      0        2 
  17  chr17_55626002     AOna    T    G        0      0        2 
  17  chr17_55626002     ASom    T    G        0      0        2 
  17  chr17_55626002     HCab    T    G        1      2        2 
  17  chr17_55626002     HPrz    T    G        1      2        2 
  17  chr17_55626002     ZBoe    T    G        0      0        2 
  17  chr17_55626002     ZGre    T    G        0      0        2 
  17  chr17_55626002     ZHar    T    G        0      0        2 
  17  chr17_55626002   Sample    T    G        1      2        2 
  17  chr17_55672279     AAsi    C    G        0      0        2 
  17  chr17_55672279     AKia    C    G        0      0        2 
  17  chr17_55672279     AOna    C    G      0.5      1        2 
  17  chr17_55672279     ASom    C    G        0      0        2 
  17  chr17_55672279     HCab    C    G        0      0        2 
  17  chr17_55672279     HPrz    C    G        0      0        2 
  17  chr17_55672279     ZBoe    C    G        0      0        2 
  17  chr17_55672279     ZGre    C    G        0      0        2 
  17  chr17_55672279     ZHar    C    G        0      0        2 
  17  chr17_55672279   Sample    C    G        0      0        2 
  17  chr17_55714620     AAsi    C    A        0      0        2 
  17  chr17_55714620     AKia    C    A        0      0        2 
  17  chr17_55714620     AOna    C    A        0      0        2 
  17  chr17_55714620     ASom    C    A        0      0        2 
  17  chr17_55714620     HCab    C    A        0      0        2 
  17  chr17_55714620     HPrz    C    A        0      0        2 
  17  chr17_55714620     ZBoe    C    A      0.5      1        2 
  17  chr17_55714620     ZGre    C    A        0      0        2 
  17  chr17_55714620     ZHar    C    A        0      0        2 
  17  chr17_55714620   Sample    C    A        0      0        2 
  17  chr17_55774963     AAsi    G    C        0      0        2 
  17  chr17_55774963     AKia    G    C      0.5      1        2 
  17  chr17_55774963     AOna    G    C        0      0        2 
  17  chr17_55774963     ASom    G    C        0      0        2 
  17  chr17_55774963     HCab    G    C        0      0        2 
  17  chr17_55774963     HPrz    G    C        0      0        2 
  17  chr17_55774963     ZBoe    G    C        0      0        2 
  17  chr17_55774963     ZGre    G    C        0      0        2 
  17  chr17_55774963     ZHar    G    C        0      0        2 
  17  chr17_55774963   Sample    G    C        0      0        2 
  17  chr17_55823873     AAsi    C    A        0      0        2 
  17  chr17_55823873     AKia    C    A        0      0        2 
  17  chr17_55823873     AOna    C    A        0      0        2 
  17  chr17_55823873     ASom    C    A        0      0        2 
  17  chr17_55823873     HCab    C    A        1      2        2 
  17  chr17_55823873     HPrz    C    A        1      2        2 
  17  chr17_55823873     ZBoe    C    A        0      0        2 
  17  chr17_55823873     ZGre    C    A        0      0        2 
  17  chr17_55823873     ZHar    C    A        0      0        2 
  17  chr17_55823873   Sample    C    A        1      2        2 
  17  chr17_55829065     AAsi    G    T        0      0        2 
  17  chr17_55829065     AKia    G    T        0      0        2 
  17  chr17_55829065     AOna    G    T        0      0        2 
  17  chr17_55829065     ASom    G    T        0      0        2 
  17  chr17_55829065     HCab    G    T      0.5      1        2 
  17  chr17_55829065     HPrz    G    T        1      2        2 
  17  chr17_55829065     ZBoe    G    T        0      0        2 
  17  chr17_55829065     ZGre    G    T        0      0        2 
  17  chr17_55829065     ZHar    G    T        0      0        2 
  17  chr17_55829065   Sample    G    T        0      0        2 
  17  chr17_55849821     AAsi    T    A        0      0        2 
  17  chr17_55849821     AKia    T    A        0      0        2 
  17  chr17_55849821     AOna    T    A        0      0        2 
  17  chr17_55849821     ASom    T    A        0      0        2 
  17  chr17_55849821     HCab    T    A        1      2        2 
  17  chr17_55849821     HPrz    T    A        1      2        2 
  17  chr17_55849821     ZBoe    T    A        0      0        2 
  17  chr17_55849821     ZGre    T    A        0      0        2 
  17  chr17_55849821     ZHar    T    A        0      0        2 
  17  chr17_55849821   Sample    T    A        1      2        2 
  17  chr17_55853895     AAsi    T    A        0      0        2 
  17  chr17_55853895     AKia    T    A        0      0        2 
  17  chr17_55853895     AOna    T    A        0      0        2 
  17  chr17_55853895     ASom    T    A      0.5      1        2 
  17  chr17_55853895     HCab    T    A        0      0        2 
  17  chr17_55853895     HPrz    T    A        0      0        2 
  17  chr17_55853895     ZBoe    T    A        0      0        2 
  17  chr17_55853895     ZGre    T    A        0      0        2 
  17  chr17_55853895     ZHar    T    A        0      0        2 
  17  chr17_55853895   Sample    T    A        0      0        2 
  17  chr17_55855026     AAsi    A    C        0      0        2 
  17  chr17_55855026     AKia    A    C        0      0        2 
  17  chr17_55855026     AOna    A    C        0      0        2 
  17  chr17_55855026     ASom    A    C        0      0        2 
  17  chr17_55855026     HCab    A    C        0      0        2 
  17  chr17_55855026     HPrz    A    C        1      2        2 
  17  chr17_55855026     ZBoe    A    C        0      0        2 
  17  chr17_55855026     ZGre    A    C        0      0        2 
  17  chr17_55855026     ZHar    A    C        0      0        2 
  17  chr17_55855026   Sample    A    C        0      0        2 
  17  chr17_55884308     AAsi    C    G        0      0        2 
  17  chr17_55884308     AKia    C    G        0      0        2 
  17  chr17_55884308     AOna    C    G        0      0        2 
  17  chr17_55884308     ASom    C    G        0      0        2 
  17  chr17_55884308     HCab    C    G        1      2        2 
  17  chr17_55884308     HPrz    C    G        1      2        2 
  17  chr17_55884308     ZBoe    C    G        0      0        2 
  17  chr17_55884308     ZGre    C    G        0      0        2 
  17  chr17_55884308     ZHar    C    G        0      0        2 
  17  chr17_55884308   Sample    C    G        1      2        2 
  17  chr17_55949163     AAsi    T    A        0      0        2 
  17  chr17_55949163     AKia    T    A        0      0        2 
  17  chr17_55949163     AOna    T    A        0      0        2 
  17  chr17_55949163     ASom    T    A        0      0        2 
  17  chr17_55949163     HCab    T    A        0      0        2 
  17  chr17_55949163     HPrz    T    A      0.5      1        2 
  17  chr17_55949163     ZBoe    T    A        0      0        2 
  17  chr17_55949163     ZGre    T    A        0      0        2 
  17  chr17_55949163     ZHar    T    A        0      0        2 
  17  chr17_55949163   Sample    T    A        0      0        2 
  17  chr17_56013579     AAsi    G    C        0      0        2 
  17  chr17_56013579     AKia    G    C        0      0        2 
  17  chr17_56013579     AOna    G    C        0      0        2 
  17  chr17_56013579     ASom    G    C        0      0        2 
  17  chr17_56013579     HCab    G    C        1      2        2 
  17  chr17_56013579     HPrz    G    C        1      2        2 
  17  chr17_56013579     ZBoe    G    C        0      0        2 
  17  chr17_56013579     ZGre    G    C        0      0        2 
  17  chr17_56013579     ZHar    G    C        0      0        2 
  17  chr17_56013579   Sample    G    C        1      2        2 
  17  chr17_56031874     AAsi    G    T        0      0        2 
  17  chr17_56031874     AKia    G    T        0      0        2 
  17  chr17_56031874     AOna    G    T        0      0        2 
  17  chr17_56031874     ASom    G    T        0      0        2 
  17  chr17_56031874     HCab    G    T        0      0        2 
  17  chr17_56031874     HPrz    G    T        0      0        2 
  17  chr17_56031874     ZBoe    G    T        0      0        2 
  17  chr17_56031874     ZGre    G    T        0      0        2 
  17  chr17_56031874     ZHar    G    T        1      2        2 
  17  chr17_56031874   Sample    G    T        0      0        2 
  17  chr17_56037775     AAsi    C    G        0      0        2 
  17  chr17_56037775     AKia    C    G        0      0        2 
  17  chr17_56037775     AOna    C    G        0      0        2 
  17  chr17_56037775     ASom    C    G        0      0        2 
  17  chr17_56037775     HCab    C    G        0      0        2 
  17  chr17_56037775     HPrz    C    G        0      0        2 
  17  chr17_56037775     ZBoe    C    G        0      0        2 
  17  chr17_56037775     ZGre    C    G        0      0        2 
  17  chr17_56037775     ZHar    C    G        1      2        2 
  17  chr17_56037775   Sample    C    G        0      0        2 
  17  chr17_56054871     AAsi    A    T        1      2        2 
  17  chr17_56054871     AKia    A    T        0      0        2 
  17  chr17_56054871     AOna    A    T        0      0        2 
  17  chr17_56054871     ASom    A    T        1      2        2 
  17  chr17_56054871     HCab    A    T        0      0        2 
  17  chr17_56054871     HPrz    A    T        0      0        2 
  17  chr17_56054871     ZBoe    A    T        0      0        2 
  17  chr17_56054871     ZGre    A    T        0      0        2 
  17  chr17_56054871     ZHar    A    T        0      0        2 
  17  chr17_56054871   Sample    A    T        0      0        2 
  17  chr17_56062338     AAsi    C    G        0      0        2 
  17  chr17_56062338     AKia    C    G        0      0        2 
  17  chr17_56062338     AOna    C    G        0      0        2 
  17  chr17_56062338     ASom    C    G        0      0        2 
  17  chr17_56062338     HCab    C    G        1      2        2 
  17  chr17_56062338     HPrz    C    G        1      2        2 
  17  chr17_56062338     ZBoe    C    G        0      0        2 
  17  chr17_56062338     ZGre    C    G        0      0        2 
  17  chr17_56062338     ZHar    C    G        0      0        2 
  17  chr17_56062338   Sample    C    G        1      2        2 
  17  chr17_56095425     AAsi    C    G        0      0        2 
  17  chr17_56095425     AKia    C    G      0.5      1        2 
  17  chr17_56095425     AOna    C    G        0      0        2 
  17  chr17_56095425     ASom    C    G        0      0        2 
  17  chr17_56095425     HCab    C    G        1      2        2 
  17  chr17_56095425     HPrz    C    G        1      2        2 
  17  chr17_56095425     ZBoe    C    G        0      0        2 
  17  chr17_56095425     ZGre    C    G        0      0        2 
  17  chr17_56095425     ZHar    C    G        0      0        2 
  17  chr17_56095425   Sample    C    G        1      2        2 
  17  chr17_56101022     AAsi    G    C        0      0        2 
  17  chr17_56101022     AKia    G    C        0      0        2 
  17  chr17_56101022     AOna    G    C        0      0        2 
  17  chr17_56101022     ASom    G    C        0      0        2 
  17  chr17_56101022     HCab    G    C        0      0        2 
  17  chr17_56101022     HPrz    G    C        0      0        2 
  17  chr17_56101022     ZBoe    G    C        0      0        2 
  17  chr17_56101022     ZGre    G    C        0      0        2 
  17  chr17_56101022     ZHar    G    C      0.5      1        2 
  17  chr17_56101022   Sample    G    C        0      0        2 
  17  chr17_56105136     AAsi    T    A        0      0        2 
  17  chr17_56105136     AKia    T    A        0      0        2 
  17  chr17_56105136     AOna    T    A        0      0        2 
  17  chr17_56105136     ASom    T    A      0.5      1        2 
  17  chr17_56105136     HCab    T    A        0      0        2 
  17  chr17_56105136     HPrz    T    A        0      0        2 
  17  chr17_56105136     ZBoe    T    A        0      0        2 
  17  chr17_56105136     ZGre    T    A        0      0        2 
  17  chr17_56105136     ZHar    T    A        0      0        2 
  17  chr17_56105136   Sample    T    A        0      0        2 
  17  chr17_56119254     AAsi    A    C        0      0        2 
  17  chr17_56119254     AKia    A    C        0      0        2 
  17  chr17_56119254     AOna    A    C        0      0        2 
  17  chr17_56119254     ASom    A    C        0      0        2 
  17  chr17_56119254     HCab    A    C        0      0        2 
  17  chr17_56119254     HPrz    A    C        0      0        2 
  17  chr17_56119254     ZBoe    A    C      0.5      1        2 
  17  chr17_56119254     ZGre    A    C        0      0        2 
  17  chr17_56119254     ZHar    A    C        0      0        2 
  17  chr17_56119254   Sample    A    C        0      0        2 
  17  chr17_56120107     AAsi    C    G        1      2        2 
  17  chr17_56120107     AKia    C    G        0      0        2 
  17  chr17_56120107     AOna    C    G        0      0        2 
  17  chr17_56120107     ASom    C    G        0      0        2 
  17  chr17_56120107     HCab    C    G        0      0        2 
  17  chr17_56120107     HPrz    C    G        0      0        2 
  17  chr17_56120107     ZBoe    C    G        0      0        2 
  17  chr17_56120107     ZGre    C    G        0      0        2 
  17  chr17_56120107     ZHar    C    G        0      0        2 
  17  chr17_56120107   Sample    C    G        0      0        2 
  17  chr17_56142454     AAsi    T    G        0      0        2 
  17  chr17_56142454     AKia    T    G        0      0        2 
  17  chr17_56142454     AOna    T    G        0      0        2 
  17  chr17_56142454     ASom    T    G        0      0        2 
  17  chr17_56142454     HCab    T    G      0.5      1        2 
  17  chr17_56142454     HPrz    T    G      0.5      1        2 
  17  chr17_56142454     ZBoe    T    G        0      0        2 
  17  chr17_56142454     ZGre    T    G        0      0        2 
  17  chr17_56142454     ZHar    T    G        0      0        2 
  17  chr17_56142454   Sample    T    G        0      0        2 
  17  chr17_56155335     AAsi    A    C        0      0        2 
  17  chr17_56155335     AKia    A    C        0      0        2 
  17  chr17_56155335     AOna    A    C        0      0        2 
  17  chr17_56155335     ASom    A    C        0      0        2 
  17  chr17_56155335     HCab    A    C        0      0        2 
  17  chr17_56155335     HPrz    A    C      0.5      1        2 
  17  chr17_56155335     ZBoe    A    C        0      0        2 
  17  chr17_56155335     ZGre    A    C        0      0        2 
  17  chr17_56155335     ZHar    A    C        0      0        2 
  17  chr17_56155335   Sample    A    C        0      0        2 
  17  chr17_56171049     AAsi    T    G        0      0        2 
  17  chr17_56171049     AKia    T    G        0      0        2 
  17  chr17_56171049     AOna    T    G        0      0        2 
  17  chr17_56171049     ASom    T    G        0      0        2 
  17  chr17_56171049     HCab    T    G        1      2        2 
  17  chr17_56171049     HPrz    T    G        1      2        2 
  17  chr17_56171049     ZBoe    T    G        0      0        2 
  17  chr17_56171049     ZGre    T    G        0      0        2 
  17  chr17_56171049     ZHar    T    G        0      0        2 
  17  chr17_56171049   Sample    T    G        1      2        2 
  17  chr17_56203342     AAsi    C    G        1      2        2 
  17  chr17_56203342     AKia    C    G        1      2        2 
  17  chr17_56203342     AOna    C    G        1      2        2 
  17  chr17_56203342     ASom    C    G        1      2        2 
  17  chr17_56203342     HCab    C    G        0      0        2 
  17  chr17_56203342     HPrz    C    G        0      0        2 
  17  chr17_56203342     ZBoe    C    G        0      0        2 
  17  chr17_56203342     ZGre    C    G        0      0        2 
  17  chr17_56203342     ZHar    C    G        0      0        2 
  17  chr17_56203342   Sample    C    G        0      0        2 
  17  chr17_56245859     AAsi    A    T        0      0        2 
  17  chr17_56245859     AKia    A    T        0      0        2 
  17  chr17_56245859     AOna    A    T        0      0        2 
  17  chr17_56245859     ASom    A    T        0      0        2 
  17  chr17_56245859     HCab    A    T        1      2        2 
  17  chr17_56245859     HPrz    A    T        1      2        2 
  17  chr17_56245859     ZBoe    A    T        0      0        2 
  17  chr17_56245859     ZGre    A    T        0      0        2 
  17  chr17_56245859     ZHar    A    T        0      0        2 
  17  chr17_56245859   Sample    A    T        1      2        2 
  17  chr17_56288440     AAsi    C    A        1      2        2 
  17  chr17_56288440     AKia    C    A        0      0        2 
  17  chr17_56288440     AOna    C    A        0      0        2 
  17  chr17_56288440     ASom    C    A        0      0        2 
  17  chr17_56288440     HCab    C    A        0      0        2 
  17  chr17_56288440     HPrz    C    A        0      0        2 
  17  chr17_56288440     ZBoe    C    A        0      0        2 
  17  chr17_56288440     ZGre    C    A        0      0        2 
  17  chr17_56288440     ZHar    C    A        0      0        2 
  17  chr17_56288440   Sample    C    A        0      0        2 
  17  chr17_56333920     AAsi    C    G        0      0        2 
  17  chr17_56333920     AKia    C    G        0      0        2 
  17  chr17_56333920     AOna    C    G        0      0        2 
  17  chr17_56333920     ASom    C    G        0      0        2 
  17  chr17_56333920     HCab    C    G        1      2        2 
  17  chr17_56333920     HPrz    C    G        1      2        2 
  17  chr17_56333920     ZBoe    C    G        0      0        2 
  17  chr17_56333920     ZGre    C    G        0      0        2 
  17  chr17_56333920     ZHar    C    G        0      0        2 
  17  chr17_56333920   Sample    C    G        1      2        2 
  17  chr17_56360443     AAsi    A    C        0      0        2 
  17  chr17_56360443     AKia    A    C        0      0        2 
  17  chr17_56360443     AOna    A    C        0      0        2 
  17  chr17_56360443     ASom    A    C        0      0        2 
  17  chr17_56360443     HCab    A    C        1      2        2 
  17  chr17_56360443     HPrz    A    C        1      2        2 
  17  chr17_56360443     ZBoe    A    C      0.5      1        2 
  17  chr17_56360443     ZGre    A    C        0      0        2 
  17  chr17_56360443     ZHar    A    C        0      0        2 
  17  chr17_56360443   Sample    A    C        1      2        2 
  17  chr17_56382751     AAsi    C    G        0      0        2 
  17  chr17_56382751     AKia    C    G        0      0        2 
  17  chr17_56382751     AOna    C    G      0.5      1        2 
  17  chr17_56382751     ASom    C    G        0      0        2 
  17  chr17_56382751     HCab    C    G        0      0        2 
  17  chr17_56382751     HPrz    C    G        0      0        2 
  17  chr17_56382751     ZBoe    C    G        0      0        2 
  17  chr17_56382751     ZGre    C    G        0      0        2 
  17  chr17_56382751     ZHar    C    G        0      0        2 
  17  chr17_56382751   Sample    C    G        0      0        2 
  17  chr17_56384297     AAsi    T    G        0      0        2 
  17  chr17_56384297     AKia    T    G        0      0        2 
  17  chr17_56384297     AOna    T    G        0      0        2 
  17  chr17_56384297     ASom    T    G      0.5      1        2 
  17  chr17_56384297     HCab    T    G        0      0        2 
  17  chr17_56384297     HPrz    T    G        0      0        2 
  17  chr17_56384297     ZBoe    T    G        0      0        2 
  17  chr17_56384297     ZGre    T    G        0      0        2 
  17  chr17_56384297     ZHar    T    G        0      0        2 
  17  chr17_56384297   Sample    T    G        0      0        2 
  17  chr17_56386641     AAsi    C    A        0      0        2 
  17  chr17_56386641     AKia    C    A        0      0        2 
  17  chr17_56386641     AOna    C    A        0      0        2 
  17  chr17_56386641     ASom    C    A        0      0        2 
  17  chr17_56386641     HCab    C    A        1      2        2 
  17  chr17_56386641     HPrz    C    A        1      2        2 
  17  chr17_56386641     ZBoe    C    A        0      0        2 
  17  chr17_56386641     ZGre    C    A        0      0        2 
  17  chr17_56386641     ZHar    C    A        0      0        2 
  17  chr17_56386641   Sample    C    A        1      2        2 
  17  chr17_56390436     AAsi    A    C        0      0        2 
  17  chr17_56390436     AKia    A    C        0      0        2 
  17  chr17_56390436     AOna    A    C        0      0        2 
  17  chr17_56390436     ASom    A    C        0      0        2 
  17  chr17_56390436     HCab    A    C        1      2        2 
  17  chr17_56390436     HPrz    A    C        1      2        2 
  17  chr17_56390436     ZBoe    A    C        0      0        2 
  17  chr17_56390436     ZGre    A    C        0      0        2 
  17  chr17_56390436     ZHar    A    C        0      0        2 
  17  chr17_56390436   Sample    A    C        1      2        2 
  17  chr17_56396356     AAsi    T    A        0      0        2 
  17  chr17_56396356     AKia    T    A        0      0        2 
  17  chr17_56396356     AOna    T    A        0      0        2 
  17  chr17_56396356     ASom    T    A        0      0        2 
  17  chr17_56396356     HCab    T    A        0      0        2 
  17  chr17_56396356     HPrz    T    A        0      0        2 
  17  chr17_56396356     ZBoe    T    A        0      0        2 
  17  chr17_56396356     ZGre    T    A      0.5      1        2 
  17  chr17_56396356     ZHar    T    A        0      0        2 
  17  chr17_56396356   Sample    T    A        0      0        2 
  17  chr17_56397475     AAsi    C    A        1      2        2 
  17  chr17_56397475     AKia    C    A        0      0        2 
  17  chr17_56397475     AOna    C    A        0      0        2 
  17  chr17_56397475     ASom    C    A        1      2        2 
  17  chr17_56397475     HCab    C    A        0      0        2 
  17  chr17_56397475     HPrz    C    A        0      0        2 
  17  chr17_56397475     ZBoe    C    A        1      2        2 
  17  chr17_56397475     ZGre    C    A        1      2        2 
  17  chr17_56397475     ZHar    C    A        1      2        2 
  17  chr17_56397475   Sample    C    A        0      0        2 
  17  chr17_56405252     AAsi    C    G        0      0        2 
  17  chr17_56405252     AKia    C    G        0      0        2 
  17  chr17_56405252     AOna    C    G      0.5      1        2 
  17  chr17_56405252     ASom    C    G        0      0        2 
  17  chr17_56405252     HCab    C    G        0      0        2 
  17  chr17_56405252     HPrz    C    G        0      0        2 
  17  chr17_56405252     ZBoe    C    G        0      0        2 
  17  chr17_56405252     ZGre    C    G        0      0        2 
  17  chr17_56405252     ZHar    C    G        0      0        2 
  17  chr17_56405252   Sample    C    G        0      0        2 
  17  chr17_56408830     AAsi    C    A        0      0        2 
  17  chr17_56408830     AKia    C    A        0      0        2 
  17  chr17_56408830     AOna    C    A        0      0        2 
  17  chr17_56408830     ASom    C    A        0      0        2 
  17  chr17_56408830     HCab    C    A      0.5      1        2 
  17  chr17_56408830     HPrz    C    A        0      0        2 
  17  chr17_56408830     ZBoe    C    A        0      0        2 
  17  chr17_56408830     ZGre    C    A        0      0        2 
  17  chr17_56408830     ZHar    C    A        0      0        2 
  17  chr17_56408830   Sample    C    A        0      0        2 
  17  chr17_56409822     AAsi    A    T        0      0        2 
  17  chr17_56409822     AKia    A    T        0      0        2 
  17  chr17_56409822     AOna    A    T        0      0        2 
  17  chr17_56409822     ASom    A    T        0      0        2 
  17  chr17_56409822     HCab    A    T        1      2        2 
  17  chr17_56409822     HPrz    A    T        1      2        2 
  17  chr17_56409822     ZBoe    A    T        0      0        2 
  17  chr17_56409822     ZGre    A    T        0      0        2 
  17  chr17_56409822     ZHar    A    T        0      0        2 
  17  chr17_56409822   Sample    A    T        1      2        2 
  17  chr17_56413194     AAsi    C    G        0      0        2 
  17  chr17_56413194     AKia    C    G        0      0        2 
  17  chr17_56413194     AOna    C    G        0      0        2 
  17  chr17_56413194     ASom    C    G        0      0        2 
  17  chr17_56413194     HCab    C    G        0      0        2 
  17  chr17_56413194     HPrz    C    G        0      0        2 
  17  chr17_56413194     ZBoe    C    G        0      0        2 
  17  chr17_56413194     ZGre    C    G        1      2        2 
  17  chr17_56413194     ZHar    C    G        0      0        2 
  17  chr17_56413194   Sample    C    G        0      0        2 
  17  chr17_56440874     AAsi    A    C      0.5      1        2 
  17  chr17_56440874     AKia    A    C        0      0        2 
  17  chr17_56440874     AOna    A    C        0      0        2 
  17  chr17_56440874     ASom    A    C        0      0        2 
  17  chr17_56440874     HCab    A    C        0      0        2 
  17  chr17_56440874     HPrz    A    C        0      0        2 
  17  chr17_56440874     ZBoe    A    C        0      0        2 
  17  chr17_56440874     ZGre    A    C        0      0        2 
  17  chr17_56440874     ZHar    A    C        0      0        2 
  17  chr17_56440874   Sample    A    C        0      0        2 
  17  chr17_56459478     AAsi    A    T        0      0        2 
  17  chr17_56459478     AKia    A    T        0      0        2 
  17  chr17_56459478     AOna    A    T        0      0        2 
  17  chr17_56459478     ASom    A    T        0      0        2 
  17  chr17_56459478     HCab    A    T        1      2        2 
  17  chr17_56459478     HPrz    A    T        1      2        2 
  17  chr17_56459478     ZBoe    A    T        0      0        2 
  17  chr17_56459478     ZGre    A    T        0      0        2 
  17  chr17_56459478     ZHar    A    T        0      0        2 
  17  chr17_56459478   Sample    A    T        1      2        2 
  17  chr17_56475240     AAsi    C    G        0      0        2 
  17  chr17_56475240     AKia    C    G      0.5      1        2 
  17  chr17_56475240     AOna    C    G        0      0        2 
  17  chr17_56475240     ASom    C    G        0      0        2 
  17  chr17_56475240     HCab    C    G        0      0        2 
  17  chr17_56475240     HPrz    C    G        0      0        2 
  17  chr17_56475240     ZBoe    C    G        0      0        2 
  17  chr17_56475240     ZGre    C    G        0      0        2 
  17  chr17_56475240     ZHar    C    G        0      0        2 
  17  chr17_56475240   Sample    C    G        0      0        2 
  17  chr17_56497310     AAsi    C    G        0      0        2 
  17  chr17_56497310     AKia    C    G      0.5      1        2 
  17  chr17_56497310     AOna    C    G        0      0        2 
  17  chr17_56497310     ASom    C    G        0      0        2 
  17  chr17_56497310     HCab    C    G        0      0        2 
  17  chr17_56497310     HPrz    C    G        0      0        2 
  17  chr17_56497310     ZBoe    C    G        0      0        2 
  17  chr17_56497310     ZGre    C    G        0      0        2 
  17  chr17_56497310     ZHar    C    G        0      0        2 
  17  chr17_56497310   Sample    C    G        0      0        2 
  17  chr17_56507701     AAsi    G    C        0      0        2 
  17  chr17_56507701     AKia    G    C        0      0        2 
  17  chr17_56507701     AOna    G    C        0      0        2 
  17  chr17_56507701     ASom    G    C        0      0        2 
  17  chr17_56507701     HCab    G    C        1      2        2 
  17  chr17_56507701     HPrz    G    C        1      2        2 
  17  chr17_56507701     ZBoe    G    C        0      0        2 
  17  chr17_56507701     ZGre    G    C        0      0        2 
  17  chr17_56507701     ZHar    G    C        0      0        2 
  17  chr17_56507701   Sample    G    C        1      2        2 
  17  chr17_56535621     AAsi    G    C        0      0        2 
  17  chr17_56535621     AKia    G    C        0      0        2 
  17  chr17_56535621     AOna    G    C        0      0        2 
  17  chr17_56535621     ASom    G    C        0      0        2 
  17  chr17_56535621     HCab    G    C        0      0        2 
  17  chr17_56535621     HPrz    G    C        0      0        2 
  17  chr17_56535621     ZBoe    G    C      0.5      1        2 
  17  chr17_56535621     ZGre    G    C        0      0        2 
  17  chr17_56535621     ZHar    G    C        0      0        2 
  17  chr17_56535621   Sample    G    C        0      0        2 
  17  chr17_56553815     AAsi    T    A        0      0        2 
  17  chr17_56553815     AKia    T    A        0      0        2 
  17  chr17_56553815     AOna    T    A        0      0        2 
  17  chr17_56553815     ASom    T    A        0      0        2 
  17  chr17_56553815     HCab    T    A      0.5      1        2 
  17  chr17_56553815     HPrz    T    A        1      2        2 
  17  chr17_56553815     ZBoe    T    A        0      0        2 
  17  chr17_56553815     ZGre    T    A        0      0        2 
  17  chr17_56553815     ZHar    T    A        0      0        2 
  17  chr17_56553815   Sample    T    A        0      0        2 
  17  chr17_56554586     AAsi    T    A        0      0        2 
  17  chr17_56554586     AKia    T    A        0      0        2 
  17  chr17_56554586     AOna    T    A        0      0        2 
  17  chr17_56554586     ASom    T    A        0      0        2 
  17  chr17_56554586     HCab    T    A        1      2        2 
  17  chr17_56554586     HPrz    T    A        1      2        2 
  17  chr17_56554586     ZBoe    T    A        0      0        2 
  17  chr17_56554586     ZGre    T    A        0      0        2 
  17  chr17_56554586     ZHar    T    A        0      0        2 
  17  chr17_56554586   Sample    T    A        1      2        2 
  17  chr17_56568205     AAsi    G    C        0      0        2 
  17  chr17_56568205     AKia    G    C        0      0        2 
  17  chr17_56568205     AOna    G    C        0      0        2 
  17  chr17_56568205     ASom    G    C        0      0        2 
  17  chr17_56568205     HCab    G    C        0      0        2 
  17  chr17_56568205     HPrz    G    C        0      0        2 
  17  chr17_56568205     ZBoe    G    C        0      0        2 
  17  chr17_56568205     ZGre    G    C        0      0        2 
  17  chr17_56568205     ZHar    G    C      0.5      1        2 
  17  chr17_56568205   Sample    G    C        0      0        2 
  17  chr17_56588305     AAsi    A    C        0      0        2 
  17  chr17_56588305     AKia    A    C        0      0        2 
  17  chr17_56588305     AOna    A    C        0      0        2 
  17  chr17_56588305     ASom    A    C        0      0        2 
  17  chr17_56588305     HCab    A    C      0.5      1        2 
  17  chr17_56588305     HPrz    A    C        0      0        2 
  17  chr17_56588305     ZBoe    A    C        0      0        2 
  17  chr17_56588305     ZGre    A    C        0      0        2 
  17  chr17_56588305     ZHar    A    C        0      0        2 
  17  chr17_56588305   Sample    A    C        0      0        2 
  17  chr17_56621960     AAsi    T    A        0      0        2 
  17  chr17_56621960     AKia    T    A        0      0        2 
  17  chr17_56621960     AOna    T    A        0      0        2 
  17  chr17_56621960     ASom    T    A        0      0        2 
  17  chr17_56621960     HCab    T    A      0.5      1        2 
  17  chr17_56621960     HPrz    T    A        0      0        2 
  17  chr17_56621960     ZBoe    T    A        0      0        2 
  17  chr17_56621960     ZGre    T    A        0      0        2 
  17  chr17_56621960     ZHar    T    A        0      0        2 
  17  chr17_56621960   Sample    T    A        0      0        2 
  17  chr17_56627811     AAsi    A    T        0      0        2 
  17  chr17_56627811     AKia    A    T        1      2        2 
  17  chr17_56627811     AOna    A    T        0      0        2 
  17  chr17_56627811     ASom    A    T        0      0        2 
  17  chr17_56627811     HCab    A    T        0      0        2 
  17  chr17_56627811     HPrz    A    T        0      0        2 
  17  chr17_56627811     ZBoe    A    T        0      0        2 
  17  chr17_56627811     ZGre    A    T        0      0        2 
  17  chr17_56627811     ZHar    A    T        0      0        2 
  17  chr17_56627811   Sample    A    T        0      0        2 
  17  chr17_56660992     AAsi    T    G      0.5      1        2 
  17  chr17_56660992     AKia    T    G        0      0        2 
  17  chr17_56660992     AOna    T    G        0      0        2 
  17  chr17_56660992     ASom    T    G        0      0        2 
  17  chr17_56660992     HCab    T    G        0      0        2 
  17  chr17_56660992     HPrz    T    G        0      0        2 
  17  chr17_56660992     ZBoe    T    G        0      0        2 
  17  chr17_56660992     ZGre    T    G        0      0        2 
  17  chr17_56660992     ZHar    T    G        0      0        2 
  17  chr17_56660992   Sample    T    G        0      0        2 
  17  chr17_56688526     AAsi    C    G        0      0        2 
  17  chr17_56688526     AKia    C    G      0.5      1        2 
  17  chr17_56688526     AOna    C    G        0      0        2 
  17  chr17_56688526     ASom    C    G        0      0        2 
  17  chr17_56688526     HCab    C    G        0      0        2 
  17  chr17_56688526     HPrz    C    G        0      0        2 
  17  chr17_56688526     ZBoe    C    G        0      0        2 
  17  chr17_56688526     ZGre    C    G        0      0        2 
  17  chr17_56688526     ZHar    C    G        0      0        2 
  17  chr17_56688526   Sample    C    G        0      0        2 
  17  chr17_56701770     AAsi    G    C        1      2        2 
  17  chr17_56701770     AKia    G    C        0      0        2 
  17  chr17_56701770     AOna    G    C        0      0        2 
  17  chr17_56701770     ASom    G    C        0      0        2 
  17  chr17_56701770     HCab    G    C        0      0        2 
  17  chr17_56701770     HPrz    G    C        0      0        2 
  17  chr17_56701770     ZBoe    G    C        0      0        2 
  17  chr17_56701770     ZGre    G    C        0      0        2 
  17  chr17_56701770     ZHar    G    C        0      0        2 
  17  chr17_56701770   Sample    G    C        0      0        2 
  17  chr17_56719745     AAsi    T    A        0      0        2 
  17  chr17_56719745     AKia    T    A      0.5      1        2 
  17  chr17_56719745     AOna    T    A      0.5      1        2 
  17  chr17_56719745     ASom    T    A        0      0        2 
  17  chr17_56719745     HCab    T    A        0      0        2 
  17  chr17_56719745     HPrz    T    A        0      0        2 
  17  chr17_56719745     ZBoe    T    A        0      0        2 
  17  chr17_56719745     ZGre    T    A        0      0        2 
  17  chr17_56719745     ZHar    T    A        0      0        2 
  17  chr17_56719745   Sample    T    A        0      0        2 
  17  chr17_56730373     AAsi    G    T        0      0        2 
  17  chr17_56730373     AKia    G    T        0      0        2 
  17  chr17_56730373     AOna    G    T      0.5      1        2 
  17  chr17_56730373     ASom    G    T        0      0        2 
  17  chr17_56730373     HCab    G    T        0      0        2 
  17  chr17_56730373     HPrz    G    T        0      0        2 
  17  chr17_56730373     ZBoe    G    T        0      0        2 
  17  chr17_56730373     ZGre    G    T        0      0        2 
  17  chr17_56730373     ZHar    G    T        0      0        2 
  17  chr17_56730373   Sample    G    T        0      0        2 
  17  chr17_56746180     AAsi    C    G        0      0        2 
  17  chr17_56746180     AKia    C    G      0.5      1        2 
  17  chr17_56746180     AOna    C    G        1      2        2 
  17  chr17_56746180     ASom    C    G        0      0        2 
  17  chr17_56746180     HCab    C    G        0      0        2 
  17  chr17_56746180     HPrz    C    G        0      0        2 
  17  chr17_56746180     ZBoe    C    G        0      0        2 
  17  chr17_56746180     ZGre    C    G        0      0        2 
  17  chr17_56746180     ZHar    C    G        0      0        2 
  17  chr17_56746180   Sample    C    G        0      0        2 
  17  chr17_56793724     AAsi    T    G        0      0        2 
  17  chr17_56793724     AKia    T    G        0      0        2 
  17  chr17_56793724     AOna    T    G        0      0        2 
  17  chr17_56793724     ASom    T    G        0      0        2 
  17  chr17_56793724     HCab    T    G      0.5      1        2 
  17  chr17_56793724     HPrz    T    G        0      0        2 
  17  chr17_56793724     ZBoe    T    G        0      0        2 
  17  chr17_56793724     ZGre    T    G        0      0        2 
  17  chr17_56793724     ZHar    T    G        0      0        2 
  17  chr17_56793724   Sample    T    G        1      2        2 
  17  chr17_56806293     AAsi    A    C        0      0        2 
  17  chr17_56806293     AKia    A    C        0      0        2 
  17  chr17_56806293     AOna    A    C        0      0        2 
  17  chr17_56806293     ASom    A    C        0      0        2 
  17  chr17_56806293     HCab    A    C        1      2        2 
  17  chr17_56806293     HPrz    A    C        1      2        2 
  17  chr17_56806293     ZBoe    A    C        0      0        2 
  17  chr17_56806293     ZGre    A    C        0      0        2 
  17  chr17_56806293     ZHar    A    C        0      0        2 
  17  chr17_56806293   Sample    A    C        1      2        2 
  17  chr17_56863405     AAsi    T    A      0.5      1        2 
  17  chr17_56863405     AKia    T    A        0      0        2 
  17  chr17_56863405     AOna    T    A        0      0        2 
  17  chr17_56863405     ASom    T    A        0      0        2 
  17  chr17_56863405     HCab    T    A        0      0        2 
  17  chr17_56863405     HPrz    T    A        0      0        2 
  17  chr17_56863405     ZBoe    T    A        0      0        2 
  17  chr17_56863405     ZGre    T    A        0      0        2 
  17  chr17_56863405     ZHar    T    A        0      0        2 
  17  chr17_56863405   Sample    T    A        0      0        2 
  17  chr17_56882731     AAsi    G    T        0      0        2 
  17  chr17_56882731     AKia    G    T        0      0        2 
  17  chr17_56882731     AOna    G    T        0      0        2 
  17  chr17_56882731     ASom    G    T      0.5      1        2 
  17  chr17_56882731     HCab    G    T        0      0        2 
  17  chr17_56882731     HPrz    G    T        0      0        2 
  17  chr17_56882731     ZBoe    G    T        0      0        2 
  17  chr17_56882731     ZGre    G    T        0      0        2 
  17  chr17_56882731     ZHar    G    T        0      0        2 
  17  chr17_56882731   Sample    G    T        0      0        2 
  17  chr17_56886475     AAsi    A    T        0      0        2 
  17  chr17_56886475     AKia    A    T        0      0        2 
  17  chr17_56886475     AOna    A    T        0      0        2 
  17  chr17_56886475     ASom    A    T        0      0        2 
  17  chr17_56886475     HCab    A    T        1      2        2 
  17  chr17_56886475     HPrz    A    T        1      2        2 
  17  chr17_56886475     ZBoe    A    T        0      0        2 
  17  chr17_56886475     ZGre    A    T        0      0        2 
  17  chr17_56886475     ZHar    A    T        0      0        2 
  17  chr17_56886475   Sample    A    T        1      2        2 
  17  chr17_56931344     AAsi    C    G        0      0        2 
  17  chr17_56931344     AKia    C    G        0      0        2 
  17  chr17_56931344     AOna    C    G        0      0        2 
  17  chr17_56931344     ASom    C    G        0      0        2 
  17  chr17_56931344     HCab    C    G        0      0        2 
  17  chr17_56931344     HPrz    C    G        0      0        2 
  17  chr17_56931344     ZBoe    C    G        0      0        2 
  17  chr17_56931344     ZGre    C    G        1      2        2 
  17  chr17_56931344     ZHar    C    G        0      0        2 
  17  chr17_56931344   Sample    C    G        0      0        2 
  17  chr17_56943312     AAsi    T    G      0.5      1        2 
  17  chr17_56943312     AKia    T    G        0      0        2 
  17  chr17_56943312     AOna    T    G        0      0        2 
  17  chr17_56943312     ASom    T    G        0      0        2 
  17  chr17_56943312     HCab    T    G        0      0        2 
  17  chr17_56943312     HPrz    T    G        0      0        2 
  17  chr17_56943312     ZBoe    T    G        0      0        2 
  17  chr17_56943312     ZGre    T    G        0      0        2 
  17  chr17_56943312     ZHar    T    G        0      0        2 
  17  chr17_56943312   Sample    T    G        0      0        2 
  17  chr17_56966696     AAsi    T    G        0      0        2 
  17  chr17_56966696     AKia    T    G        0      0        2 
  17  chr17_56966696     AOna    T    G        0      0        2 
  17  chr17_56966696     ASom    T    G        1      2        2 
  17  chr17_56966696     HCab    T    G        0      0        2 
  17  chr17_56966696     HPrz    T    G        0      0        2 
  17  chr17_56966696     ZBoe    T    G        0      0        2 
  17  chr17_56966696     ZGre    T    G        0      0        2 
  17  chr17_56966696     ZHar    T    G        0      0        2 
  17  chr17_56966696   Sample    T    G        0      0        2 
  17  chr17_56970197     AAsi    C    A        0      0        2 
  17  chr17_56970197     AKia    C    A        0      0        2 
  17  chr17_56970197     AOna    C    A        0      0        2 
  17  chr17_56970197     ASom    C    A        0      0        2 
  17  chr17_56970197     HCab    C    A        1      2        2 
  17  chr17_56970197     HPrz    C    A        1      2        2 
  17  chr17_56970197     ZBoe    C    A        0      0        2 
  17  chr17_56970197     ZGre    C    A        0      0        2 
  17  chr17_56970197     ZHar    C    A        0      0        2 
  17  chr17_56970197   Sample    C    A        1      2        2 
  17  chr17_57011199     AAsi    A    T        0      0        2 
  17  chr17_57011199     AKia    A    T        0      0        2 
  17  chr17_57011199     AOna    A    T        0      0        2 
  17  chr17_57011199     ASom    A    T        0      0        2 
  17  chr17_57011199     HCab    A    T        0      0        2 
  17  chr17_57011199     HPrz    A    T        0      0        2 
  17  chr17_57011199     ZBoe    A    T        1      2        2 
  17  chr17_57011199     ZGre    A    T        0      0        2 
  17  chr17_57011199     ZHar    A    T        0      0        2 
  17  chr17_57011199   Sample    A    T        0      0        2 
  17  chr17_57015343     AAsi    C    A        0      0        2 
  17  chr17_57015343     AKia    C    A        0      0        2 
  17  chr17_57015343     AOna    C    A        0      0        2 
  17  chr17_57015343     ASom    C    A        0      0        2 
  17  chr17_57015343     HCab    C    A        1      2        2 
  17  chr17_57015343     HPrz    C    A        1      2        2 
  17  chr17_57015343     ZBoe    C    A        0      0        2 
  17  chr17_57015343     ZGre    C    A        0      0        2 
  17  chr17_57015343     ZHar    C    A        0      0        2 
  17  chr17_57015343   Sample    C    A        1      2        2 
  17  chr17_57021325     AAsi    T    G        0      0        2 
  17  chr17_57021325     AKia    T    G      0.5      1        2 
  17  chr17_57021325     AOna    T    G        0      0        2 
  17  chr17_57021325     ASom    T    G        0      0        2 
  17  chr17_57021325     HCab    T    G      0.5      1        2 
  17  chr17_57021325     HPrz    T    G        1      2        2 
  17  chr17_57021325     ZBoe    T    G        0      0        2 
  17  chr17_57021325     ZGre    T    G        0      0        2 
  17  chr17_57021325     ZHar    T    G        0      0        2 
  17  chr17_57021325   Sample    T    G        1      2        2 
  17  chr17_57054652     AAsi    C    A        0      0        2 
  17  chr17_57054652     AKia    C    A        0      0        2 
  17  chr17_57054652     AOna    C    A        0      0        2 
  17  chr17_57054652     ASom    C    A        0      0        2 
  17  chr17_57054652     HCab    C    A        1      2        2 
  17  chr17_57054652     HPrz    C    A        1      2        2 
  17  chr17_57054652     ZBoe    C    A        0      0        2 
  17  chr17_57054652     ZGre    C    A        0      0        2 
  17  chr17_57054652     ZHar    C    A        0      0        2 
  17  chr17_57054652   Sample    C    A        1      2        2 
  17  chr17_57071525     AAsi    G    C        0      0        2 
  17  chr17_57071525     AKia    G    C        0      0        2 
  17  chr17_57071525     AOna    G    C        0      0        2 
  17  chr17_57071525     ASom    G    C        0      0        2 
  17  chr17_57071525     HCab    G    C        0      0        2 
  17  chr17_57071525     HPrz    G    C        0      0        2 
  17  chr17_57071525     ZBoe    G    C        0      0        2 
  17  chr17_57071525     ZGre    G    C        0      0        2 
  17  chr17_57071525     ZHar    G    C      0.5      1        2 
  17  chr17_57071525   Sample    G    C        0      0        2 
  17  chr17_57094538     AAsi    T    A        0      0        2 
  17  chr17_57094538     AKia    T    A        0      0        2 
  17  chr17_57094538     AOna    T    A        0      0        2 
  17  chr17_57094538     ASom    T    A        0      0        2 
  17  chr17_57094538     HCab    T    A        0      0        2 
  17  chr17_57094538     HPrz    T    A        0      0        2 
  17  chr17_57094538     ZBoe    T    A      0.5      1        2 
  17  chr17_57094538     ZGre    T    A        0      0        2 
  17  chr17_57094538     ZHar    T    A        0      0        2 
  17  chr17_57094538   Sample    T    A        0      0        2 
  17  chr17_57095976     AAsi    G    T        0      0        2 
  17  chr17_57095976     AKia    G    T        0      0        2 
  17  chr17_57095976     AOna    G    T        0      0        2 
  17  chr17_57095976     ASom    G    T        0      0        2 
  17  chr17_57095976     HCab    G    T        1      2        2 
  17  chr17_57095976     HPrz    G    T        1      2        2 
  17  chr17_57095976     ZBoe    G    T        0      0        2 
  17  chr17_57095976     ZGre    G    T        0      0        2 
  17  chr17_57095976     ZHar    G    T        0      0        2 
  17  chr17_57095976   Sample    G    T        1      2        2 
  17  chr17_57115903     AAsi    T    A        0      0        2 
  17  chr17_57115903     AKia    T    A        0      0        2 
  17  chr17_57115903     AOna    T    A        0      0        2 
  17  chr17_57115903     ASom    T    A        0      0        2 
  17  chr17_57115903     HCab    T    A        0      0        2 
  17  chr17_57115903     HPrz    T    A        0      0        2 
  17  chr17_57115903     ZBoe    T    A        0      0        2 
  17  chr17_57115903     ZGre    T    A        0      0        2 
  17  chr17_57115903     ZHar    T    A        1      2        2 
  17  chr17_57115903   Sample    T    A        0      0        2 
  17  chr17_57120975     AAsi    C    A        0      0        2 
  17  chr17_57120975     AKia    C    A        0      0        2 
  17  chr17_57120975     AOna    C    A        0      0        2 
  17  chr17_57120975     ASom    C    A        0      0        2 
  17  chr17_57120975     HCab    C    A        0      0        2 
  17  chr17_57120975     HPrz    C    A        0      0        2 
  17  chr17_57120975     ZBoe    C    A        0      0        2 
  17  chr17_57120975     ZGre    C    A        0      0        2 
  17  chr17_57120975     ZHar    C    A      0.5      1        2 
  17  chr17_57120975   Sample    C    A        0      0        2 
  17  chr17_57149557     AAsi    A    T        0      0        2 
  17  chr17_57149557     AKia    A    T        0      0        2 
  17  chr17_57149557     AOna    A    T        0      0        2 
  17  chr17_57149557     ASom    A    T        0      0        2 
  17  chr17_57149557     HCab    A    T        1      2        2 
  17  chr17_57149557     HPrz    A    T        1      2        2 
  17  chr17_57149557     ZBoe    A    T        0      0        2 
  17  chr17_57149557     ZGre    A    T        0      0        2 
  17  chr17_57149557     ZHar    A    T        0      0        2 
  17  chr17_57149557   Sample    A    T        1      2        2 
  17  chr17_57175981     AAsi    A    T        0      0        2 
  17  chr17_57175981     AKia    A    T        0      0        2 
  17  chr17_57175981     AOna    A    T        0      0        2 
  17  chr17_57175981     ASom    A    T        0      0        2 
  17  chr17_57175981     HCab    A    T      0.5      1        2 
  17  chr17_57175981     HPrz    A    T        0      0        2 
  17  chr17_57175981     ZBoe    A    T        0      0        2 
  17  chr17_57175981     ZGre    A    T        0      0        2 
  17  chr17_57175981     ZHar    A    T        0      0        2 
  17  chr17_57175981   Sample    A    T        0      0        2 
  17  chr17_57181220     AAsi    C    A        0      0        2 
  17  chr17_57181220     AKia    C    A      0.5      1        2 
  17  chr17_57181220     AOna    C    A        0      0        2 
  17  chr17_57181220     ASom    C    A        0      0        2 
  17  chr17_57181220     HCab    C    A        0      0        2 
  17  chr17_57181220     HPrz    C    A        0      0        2 
  17  chr17_57181220     ZBoe    C    A        0      0        2 
  17  chr17_57181220     ZGre    C    A        0      0        2 
  17  chr17_57181220     ZHar    C    A        0      0        2 
  17  chr17_57181220   Sample    C    A        0      0        2 
  17  chr17_57225174     AAsi    A    C        1      2        2 
  17  chr17_57225174     AKia    A    C        0      0        2 
  17  chr17_57225174     AOna    A    C        0      0        2 
  17  chr17_57225174     ASom    A    C        0      0        2 
  17  chr17_57225174     HCab    A    C        0      0        2 
  17  chr17_57225174     HPrz    A    C        0      0        2 
  17  chr17_57225174     ZBoe    A    C        0      0        2 
  17  chr17_57225174     ZGre    A    C        0      0        2 
  17  chr17_57225174     ZHar    A    C        0      0        2 
  17  chr17_57225174   Sample    A    C        0      0        2 
  17  chr17_57228073     AAsi    A    T        0      0        2 
  17  chr17_57228073     AKia    A    T        0      0        2 
  17  chr17_57228073     AOna    A    T        0      0        2 
  17  chr17_57228073     ASom    A    T        0      0        2 
  17  chr17_57228073     HCab    A    T        1      2        2 
  17  chr17_57228073     HPrz    A    T        1      2        2 
  17  chr17_57228073     ZBoe    A    T        0      0        2 
  17  chr17_57228073     ZGre    A    T        0      0        2 
  17  chr17_57228073     ZHar    A    T        0      0        2 
  17  chr17_57228073   Sample    A    T        1      2        2 
  17  chr17_57237928     AAsi    T    G        0      0        2 
  17  chr17_57237928     AKia    T    G        0      0        2 
  17  chr17_57237928     AOna    T    G        0      0        2 
  17  chr17_57237928     ASom    T    G        0      0        2 
  17  chr17_57237928     HCab    T    G        1      2        2 
  17  chr17_57237928     HPrz    T    G        1      2        2 
  17  chr17_57237928     ZBoe    T    G        0      0        2 
  17  chr17_57237928     ZGre    T    G        0      0        2 
  17  chr17_57237928     ZHar    T    G        0      0        2 
  17  chr17_57237928   Sample    T    G        1      2        2 
  17  chr17_57257537     AAsi    T    G        0      0        2 
  17  chr17_57257537     AKia    T    G        0      0        2 
  17  chr17_57257537     AOna    T    G        0      0        2 
  17  chr17_57257537     ASom    T    G        0      0        2 
  17  chr17_57257537     HCab    T    G        1      2        2 
  17  chr17_57257537     HPrz    T    G        1      2        2 
  17  chr17_57257537     ZBoe    T    G        0      0        2 
  17  chr17_57257537     ZGre    T    G        0      0        2 
  17  chr17_57257537     ZHar    T    G        0      0        2 
  17  chr17_57257537   Sample    T    G        1      2        2 
  17  chr17_57264003     AAsi    C    A        0      0        2 
  17  chr17_57264003     AKia    C    A      0.5      1        2 
  17  chr17_57264003     AOna    C    A        1      2        2 
  17  chr17_57264003     ASom    C    A        0      0        2 
  17  chr17_57264003     HCab    C    A        0      0        2 
  17  chr17_57264003     HPrz    C    A        0      0        2 
  17  chr17_57264003     ZBoe    C    A        0      0        2 
  17  chr17_57264003     ZGre    C    A        0      0        2 
  17  chr17_57264003     ZHar    C    A        0      0        2 
  17  chr17_57264003   Sample    C    A        0      0        2 
  17  chr17_57299263     AAsi    G    C        0      0        2 
  17  chr17_57299263     AKia    G    C        0      0        2 
  17  chr17_57299263     AOna    G    C        0      0        2 
  17  chr17_57299263     ASom    G    C        0      0        2 
  17  chr17_57299263     HCab    G    C      0.5      1        2 
  17  chr17_57299263     HPrz    G    C        0      0        2 
  17  chr17_57299263     ZBoe    G    C        0      0        2 
  17  chr17_57299263     ZGre    G    C        0      0        2 
  17  chr17_57299263     ZHar    G    C        0      0        2 
  17  chr17_57299263   Sample    G    C        0      0        2 
  17  chr17_57335881     AAsi    A    C        1      2        2 
  17  chr17_57335881     AKia    A    C        0      0        2 
  17  chr17_57335881     AOna    A    C      0.5      1        2 
  17  chr17_57335881     ASom    A    C        1      2        2 
  17  chr17_57335881     HCab    A    C        0      0        2 
  17  chr17_57335881     HPrz    A    C        0      0        2 
  17  chr17_57335881     ZBoe    A    C        0      0        2 
  17  chr17_57335881     ZGre    A    C        0      0        2 
  17  chr17_57335881     ZHar    A    C        0      0        2 
  17  chr17_57335881   Sample    A    C        0      0        2 
  17  chr17_57360824     AAsi    G    T        0      0        2 
  17  chr17_57360824     AKia    G    T        0      0        2 
  17  chr17_57360824     AOna    G    T        0      0        2 
  17  chr17_57360824     ASom    G    T        0      0        2 
  17  chr17_57360824     HCab    G    T        0      0        2 
  17  chr17_57360824     HPrz    G    T        0      0        2 
  17  chr17_57360824     ZBoe    G    T        0      0        2 
  17  chr17_57360824     ZGre    G    T        0      0        2 
  17  chr17_57360824     ZHar    G    T      0.5      1        2 
  17  chr17_57360824   Sample    G    T        0      0        2 
  17  chr17_57383904     AAsi    T    G        0      0        2 
  17  chr17_57383904     AKia    T    G        0      0        2 
  17  chr17_57383904     AOna    T    G        1      2        2 
  17  chr17_57383904     ASom    T    G        0      0        2 
  17  chr17_57383904     HCab    T    G        0      0        2 
  17  chr17_57383904     HPrz    T    G        0      0        2 
  17  chr17_57383904     ZBoe    T    G        0      0        2 
  17  chr17_57383904     ZGre    T    G        0      0        2 
  17  chr17_57383904     ZHar    T    G        0      0        2 
  17  chr17_57383904   Sample    T    G        0      0        2 
  17  chr17_57397015     AAsi    T    G        1      2        2 
  17  chr17_57397015     AKia    T    G        0      0        2 
  17  chr17_57397015     AOna    T    G        0      0        2 
  17  chr17_57397015     ASom    T    G        1      2        2 
  17  chr17_57397015     HCab    T    G        0      0        2 
  17  chr17_57397015     HPrz    T    G        0      0        2 
  17  chr17_57397015     ZBoe    T    G        0      0        2 
  17  chr17_57397015     ZGre    T    G        0      0        2 
  17  chr17_57397015     ZHar    T    G        0      0        2 
  17  chr17_57397015   Sample    T    G        0      0        2 
  17  chr17_57415397     AAsi    G    T        0      0        2 
  17  chr17_57415397     AKia    G    T        0      0        2 
  17  chr17_57415397     AOna    G    T        1      2        2 
  17  chr17_57415397     ASom    G    T        0      0        2 
  17  chr17_57415397     HCab    G    T        0      0        2 
  17  chr17_57415397     HPrz    G    T        0      0        2 
  17  chr17_57415397     ZBoe    G    T        0      0        2 
  17  chr17_57415397     ZGre    G    T        0      0        2 
  17  chr17_57415397     ZHar    G    T        0      0        2 
  17  chr17_57415397   Sample    G    T        0      0        2 
  17  chr17_57426514     AAsi    T    G        0      0        2 
  17  chr17_57426514     AKia    T    G        0      0        2 
  17  chr17_57426514     AOna    T    G        0      0        2 
  17  chr17_57426514     ASom    T    G        0      0        2 
  17  chr17_57426514     HCab    T    G        1      2        2 
  17  chr17_57426514     HPrz    T    G        1      2        2 
  17  chr17_57426514     ZBoe    T    G        0      0        2 
  17  chr17_57426514     ZGre    T    G        0      0        2 
  17  chr17_57426514     ZHar    T    G        0      0        2 
  17  chr17_57426514   Sample    T    G        1      2        2 
  17  chr17_57457386     AAsi    G    T        0      0        2 
  17  chr17_57457386     AKia    G    T        0      0        2 
  17  chr17_57457386     AOna    G    T        0      0        2 
  17  chr17_57457386     ASom    G    T        0      0        2 
  17  chr17_57457386     HCab    G    T        0      0        2 
  17  chr17_57457386     HPrz    G    T        0      0        2 
  17  chr17_57457386     ZBoe    G    T        0      0        2 
  17  chr17_57457386     ZGre    G    T        0      0        2 
  17  chr17_57457386     ZHar    G    T        1      2        2 
  17  chr17_57457386   Sample    G    T        0      0        2 
  17  chr17_57466002     AAsi    T    G        0      0        2 
  17  chr17_57466002     AKia    T    G        0      0        2 
  17  chr17_57466002     AOna    T    G      0.5      1        2 
  17  chr17_57466002     ASom    T    G        0      0        2 
  17  chr17_57466002     HCab    T    G        0      0        2 
  17  chr17_57466002     HPrz    T    G        0      0        2 
  17  chr17_57466002     ZBoe    T    G        0      0        2 
  17  chr17_57466002     ZGre    T    G        0      0        2 
  17  chr17_57466002     ZHar    T    G        0      0        2 
  17  chr17_57466002   Sample    T    G        0      0        2 
  17  chr17_57475025     AAsi    G    C        1      2        2 
  17  chr17_57475025     AKia    G    C      0.5      1        2 
  17  chr17_57475025     AOna    G    C      0.5      1        2 
  17  chr17_57475025     ASom    G    C        1      2        2 
  17  chr17_57475025     HCab    G    C        0      0        2 
  17  chr17_57475025     HPrz    G    C        0      0        2 
  17  chr17_57475025     ZBoe    G    C        1      2        2 
  17  chr17_57475025     ZGre    G    C        0      0        2 
  17  chr17_57475025     ZHar    G    C        0      0        2 
  17  chr17_57475025   Sample    G    C        0      0        2 
  17  chr17_57477721     AAsi    T    G        0      0        2 
  17  chr17_57477721     AKia    T    G        0      0        2 
  17  chr17_57477721     AOna    T    G        0      0        2 
  17  chr17_57477721     ASom    T    G        0      0        2 
  17  chr17_57477721     HCab    T    G        0      0        2 
  17  chr17_57477721     HPrz    T    G        0      0        2 
  17  chr17_57477721     ZBoe    T    G        1      2        2 
  17  chr17_57477721     ZGre    T    G        1      2        2 
  17  chr17_57477721     ZHar    T    G      0.5      1        2 
  17  chr17_57477721   Sample    T    G        0      0        2 
  17  chr17_57493948     AAsi    C    A        0      0        2 
  17  chr17_57493948     AKia    C    A        0      0        2 
  17  chr17_57493948     AOna    C    A        0      0        2 
  17  chr17_57493948     ASom    C    A        0      0        2 
  17  chr17_57493948     HCab    C    A        1      2        2 
  17  chr17_57493948     HPrz    C    A        1      2        2 
  17  chr17_57493948     ZBoe    C    A        0      0        2 
  17  chr17_57493948     ZGre    C    A        0      0        2 
  17  chr17_57493948     ZHar    C    A        0      0        2 
  17  chr17_57493948   Sample    C    A        1      2        2 
  17  chr17_57596697     AAsi    T    G        0      0        2 
  17  chr17_57596697     AKia    T    G        0      0        2 
  17  chr17_57596697     AOna    T    G        0      0        2 
  17  chr17_57596697     ASom    T    G        0      0        2 
  17  chr17_57596697     HCab    T    G        1      2        2 
  17  chr17_57596697     HPrz    T    G        1      2        2 
  17  chr17_57596697     ZBoe    T    G        0      0        2 
  17  chr17_57596697     ZGre    T    G        0      0        2 
  17  chr17_57596697     ZHar    T    G        0      0        2 
  17  chr17_57596697   Sample    T    G        1      2        2 
  17  chr17_57644831     AAsi    C    G        0      0        2 
  17  chr17_57644831     AKia    C    G        0      0        2 
  17  chr17_57644831     AOna    C    G        0      0        2 
  17  chr17_57644831     ASom    C    G        0      0        2 
  17  chr17_57644831     HCab    C    G        1      2        2 
  17  chr17_57644831     HPrz    C    G        1      2        2 
  17  chr17_57644831     ZBoe    C    G        0      0        2 
  17  chr17_57644831     ZGre    C    G        0      0        2 
  17  chr17_57644831     ZHar    C    G        0      0        2 
  17  chr17_57644831   Sample    C    G        1      2        2 
  17  chr17_57691527     AAsi    T    G        0      0        2 
  17  chr17_57691527     AKia    T    G        0      0        2 
  17  chr17_57691527     AOna    T    G        0      0        2 
  17  chr17_57691527     ASom    T    G        0      0        2 
  17  chr17_57691527     HCab    T    G        1      2        2 
  17  chr17_57691527     HPrz    T    G        1      2        2 
  17  chr17_57691527     ZBoe    T    G        0      0        2 
  17  chr17_57691527     ZGre    T    G        0      0        2 
  17  chr17_57691527     ZHar    T    G        0      0        2 
  17  chr17_57691527   Sample    T    G        1      2        2 
  17  chr17_57736264     AAsi    G    T        0      0        2 
  17  chr17_57736264     AKia    G    T        0      0        2 
  17  chr17_57736264     AOna    G    T        0      0        2 
  17  chr17_57736264     ASom    G    T        0      0        2 
  17  chr17_57736264     HCab    G    T        0      0        2 
  17  chr17_57736264     HPrz    G    T        0      0        2 
  17  chr17_57736264     ZBoe    G    T        0      0        2 
  17  chr17_57736264     ZGre    G    T        1      2        2 
  17  chr17_57736264     ZHar    G    T        0      0        2 
  17  chr17_57736264   Sample    G    T        0      0        2 
  17  chr17_57755913     AAsi    C    G        0      0        2 
  17  chr17_57755913     AKia    C    G        0      0        2 
  17  chr17_57755913     AOna    C    G        0      0        2 
  17  chr17_57755913     ASom    C    G        0      0        2 
  17  chr17_57755913     HCab    C    G        1      2        2 
  17  chr17_57755913     HPrz    C    G        1      2        2 
  17  chr17_57755913     ZBoe    C    G        0      0        2 
  17  chr17_57755913     ZGre    C    G        0      0        2 
  17  chr17_57755913     ZHar    C    G        0      0        2 
  17  chr17_57755913   Sample    C    G        1      2        2 
  17  chr17_57756261     AAsi    C    G        0      0        2 
  17  chr17_57756261     AKia    C    G        0      0        2 
  17  chr17_57756261     AOna    C    G        0      0        2 
  17  chr17_57756261     ASom    C    G        0      0        2 
  17  chr17_57756261     HCab    C    G        0      0        2 
  17  chr17_57756261     HPrz    C    G        0      0        2 
  17  chr17_57756261     ZBoe    C    G        0      0        2 
  17  chr17_57756261     ZGre    C    G        1      2        2 
  17  chr17_57756261     ZHar    C    G        0      0        2 
  17  chr17_57756261   Sample    C    G        0      0        2 
  17  chr17_57787357     AAsi    C    G        1      2        2 
  17  chr17_57787357     AKia    C    G        0      0        2 
  17  chr17_57787357     AOna    C    G        0      0        2 
  17  chr17_57787357     ASom    C    G      0.5      1        2 
  17  chr17_57787357     HCab    C    G        0      0        2 
  17  chr17_57787357     HPrz    C    G        0      0        2 
  17  chr17_57787357     ZBoe    C    G        0      0        2 
  17  chr17_57787357     ZGre    C    G        0      0        2 
  17  chr17_57787357     ZHar    C    G        0      0        2 
  17  chr17_57787357   Sample    C    G        0      0        2 
  17  chr17_57858124     AAsi    T    G        0      0        2 
  17  chr17_57858124     AKia    T    G        0      0        2 
  17  chr17_57858124     AOna    T    G        0      0        2 
  17  chr17_57858124     ASom    T    G        0      0        2 
  17  chr17_57858124     HCab    T    G        0      0        2 
  17  chr17_57858124     HPrz    T    G        0      0        2 
  17  chr17_57858124     ZBoe    T    G        0      0        2 
  17  chr17_57858124     ZGre    T    G        1      2        2 
  17  chr17_57858124     ZHar    T    G        0      0        2 
  17  chr17_57858124   Sample    T    G        0      0        2 
  17  chr17_57860250     AAsi    G    C        0      0        2 
  17  chr17_57860250     AKia    G    C        0      0        2 
  17  chr17_57860250     AOna    G    C        0      0        2 
  17  chr17_57860250     ASom    G    C        0      0        2 
  17  chr17_57860250     HCab    G    C        1      2        2 
  17  chr17_57860250     HPrz    G    C        1      2        2 
  17  chr17_57860250     ZBoe    G    C        0      0        2 
  17  chr17_57860250     ZGre    G    C        0      0        2 
  17  chr17_57860250     ZHar    G    C        0      0        2 
  17  chr17_57860250   Sample    G    C        1      2        2 
  17  chr17_57900766     AAsi    C    A        0      0        2 
  17  chr17_57900766     AKia    C    A        0      0        2 
  17  chr17_57900766     AOna    C    A        0      0        2 
  17  chr17_57900766     ASom    C    A        0      0        2 
  17  chr17_57900766     HCab    C    A      0.5      1        2 
  17  chr17_57900766     HPrz    C    A        0      0        2 
  17  chr17_57900766     ZBoe    C    A        0      0        2 
  17  chr17_57900766     ZGre    C    A        0      0        2 
  17  chr17_57900766     ZHar    C    A        0      0        2 
  17  chr17_57900766   Sample    C    A        0      0        2 
  17  chr17_57907816     AAsi    C    G        0      0        2 
  17  chr17_57907816     AKia    C    G        0      0        2 
  17  chr17_57907816     AOna    C    G      0.5      1        2 
  17  chr17_57907816     ASom    C    G        0      0        2 
  17  chr17_57907816     HCab    C    G        0      0        2 
  17  chr17_57907816     HPrz    C    G        0      0        2 
  17  chr17_57907816     ZBoe    C    G        0      0        2 
  17  chr17_57907816     ZGre    C    G        0      0        2 
  17  chr17_57907816     ZHar    C    G        0      0        2 
  17  chr17_57907816   Sample    C    G        0      0        2 
  17  chr17_57986001     AAsi    C    A        0      0        2 
  17  chr17_57986001     AKia    C    A        0      0        2 
  17  chr17_57986001     AOna    C    A        0      0        2 
  17  chr17_57986001     ASom    C    A        0      0        2 
  17  chr17_57986001     HCab    C    A        1      2        2 
  17  chr17_57986001     HPrz    C    A        1      2        2 
  17  chr17_57986001     ZBoe    C    A        0      0        2 
  17  chr17_57986001     ZGre    C    A        0      0        2 
  17  chr17_57986001     ZHar    C    A        0      0        2 
  17  chr17_57986001   Sample    C    A        1      2        2 
  17  chr17_58016083     AAsi    C    A        0      0        2 
  17  chr17_58016083     AKia    C    A        0      0        2 
  17  chr17_58016083     AOna    C    A        0      0        2 
  17  chr17_58016083     ASom    C    A        0      0        2 
  17  chr17_58016083     HCab    C    A        0      0        2 
  17  chr17_58016083     HPrz    C    A      0.5      1        2 
  17  chr17_58016083     ZBoe    C    A        0      0        2 
  17  chr17_58016083     ZGre    C    A        0      0        2 
  17  chr17_58016083     ZHar    C    A        0      0        2 
  17  chr17_58016083   Sample    C    A        0      0        2 
  17  chr17_58060991     AAsi    G    T        0      0        2 
  17  chr17_58060991     AKia    G    T        0      0        2 
  17  chr17_58060991     AOna    G    T        0      0        2 
  17  chr17_58060991     ASom    G    T        0      0        2 
  17  chr17_58060991     HCab    G    T        1      2        2 
  17  chr17_58060991     HPrz    G    T        1      2        2 
  17  chr17_58060991     ZBoe    G    T        0      0        2 
  17  chr17_58060991     ZGre    G    T        0      0        2 
  17  chr17_58060991     ZHar    G    T        0      0        2 
  17  chr17_58060991   Sample    G    T        1      2        2 
  17  chr17_58113029     AAsi    T    G        0      0        2 
  17  chr17_58113029     AKia    T    G        1      2        2 
  17  chr17_58113029     AOna    T    G        0      0        2 
  17  chr17_58113029     ASom    T    G        0      0        2 
  17  chr17_58113029     HCab    T    G        0      0        2 
  17  chr17_58113029     HPrz    T    G        0      0        2 
  17  chr17_58113029     ZBoe    T    G        0      0        2 
  17  chr17_58113029     ZGre    T    G        0      0        2 
  17  chr17_58113029     ZHar    T    G        0      0        2 
  17  chr17_58113029   Sample    T    G        0      0        2 
  17  chr17_58137076     AAsi    G    T        0      0        2 
  17  chr17_58137076     AKia    G    T        0      0        2 
  17  chr17_58137076     AOna    G    T        0      0        2 
  17  chr17_58137076     ASom    G    T        0      0        2 
  17  chr17_58137076     HCab    G    T        1      2        2 
  17  chr17_58137076     HPrz    G    T        1      2        2 
  17  chr17_58137076     ZBoe    G    T        0      0        2 
  17  chr17_58137076     ZGre    G    T        0      0        2 
  17  chr17_58137076     ZHar    G    T        0      0        2 
  17  chr17_58137076   Sample    G    T        1      2        2 
  17  chr17_58180731     AAsi    T    G        0      0        2 
  17  chr17_58180731     AKia    T    G        0      0        2 
  17  chr17_58180731     AOna    T    G        0      0        2 
  17  chr17_58180731     ASom    T    G        1      2        2 
  17  chr17_58180731     HCab    T    G        0      0        2 
  17  chr17_58180731     HPrz    T    G        0      0        2 
  17  chr17_58180731     ZBoe    T    G        0      0        2 
  17  chr17_58180731     ZGre    T    G        0      0        2 
  17  chr17_58180731     ZHar    T    G        0      0        2 
  17  chr17_58180731   Sample    T    G        0      0        2 
  17  chr17_58198226     AAsi    T    A        0      0        2 
  17  chr17_58198226     AKia    T    A        1      2        2 
  17  chr17_58198226     AOna    T    A        1      2        2 
  17  chr17_58198226     ASom    T    A        0      0        2 
  17  chr17_58198226     HCab    T    A        0      0        2 
  17  chr17_58198226     HPrz    T    A        0      0        2 
  17  chr17_58198226     ZBoe    T    A        0      0        2 
  17  chr17_58198226     ZGre    T    A        0      0        2 
  17  chr17_58198226     ZHar    T    A        0      0        2 
  17  chr17_58198226   Sample    T    A        0      0        2 
  17  chr17_58200636     AAsi    T    G        0      0        2 
  17  chr17_58200636     AKia    T    G        0      0        2 
  17  chr17_58200636     AOna    T    G        0      0        2 
  17  chr17_58200636     ASom    T    G        0      0        2 
  17  chr17_58200636     HCab    T    G        1      2        2 
  17  chr17_58200636     HPrz    T    G        1      2        2 
  17  chr17_58200636     ZBoe    T    G        0      0        2 
  17  chr17_58200636     ZGre    T    G        0      0        2 
  17  chr17_58200636     ZHar    T    G        0      0        2 
  17  chr17_58200636   Sample    T    G        1      2        2 
  17  chr17_58202374     AAsi    G    C        0      0        2 
  17  chr17_58202374     AKia    G    C        0      0        2 
  17  chr17_58202374     AOna    G    C        0      0        2 
  17  chr17_58202374     ASom    G    C        0      0        2 
  17  chr17_58202374     HCab    G    C        1      2        2 
  17  chr17_58202374     HPrz    G    C        1      2        2 
  17  chr17_58202374     ZBoe    G    C        0      0        2 
  17  chr17_58202374     ZGre    G    C        0      0        2 
  17  chr17_58202374     ZHar    G    C        0      0        2 
  17  chr17_58202374   Sample    G    C        1      2        2 
  17  chr17_58216787     AAsi    C    A        0      0        2 
  17  chr17_58216787     AKia    C    A        0      0        2 
  17  chr17_58216787     AOna    C    A        0      0        2 
  17  chr17_58216787     ASom    C    A        0      0        2 
  17  chr17_58216787     HCab    C    A        1      2        2 
  17  chr17_58216787     HPrz    C    A        1      2        2 
  17  chr17_58216787     ZBoe    C    A        0      0        2 
  17  chr17_58216787     ZGre    C    A        0      0        2 
  17  chr17_58216787     ZHar    C    A        0      0        2 
  17  chr17_58216787   Sample    C    A        1      2        2 
  17  chr17_58217911     AAsi    C    G        0      0        2 
  17  chr17_58217911     AKia    C    G        1      2        2 
  17  chr17_58217911     AOna    C    G        1      2        2 
  17  chr17_58217911     ASom    C    G        0      0        2 
  17  chr17_58217911     HCab    C    G        0      0        2 
  17  chr17_58217911     HPrz    C    G        0      0        2 
  17  chr17_58217911     ZBoe    C    G        0      0        2 
  17  chr17_58217911     ZGre    C    G        0      0        2 
  17  chr17_58217911     ZHar    C    G        0      0        2 
  17  chr17_58217911   Sample    C    G        0      0        2 
  17  chr17_58233300     AAsi    A    T        0      0        2 
  17  chr17_58233300     AKia    A    T        0      0        2 
  17  chr17_58233300     AOna    A    T        0      0        2 
  17  chr17_58233300     ASom    A    T        0      0        2 
  17  chr17_58233300     HCab    A    T        1      2        2 
  17  chr17_58233300     HPrz    A    T        1      2        2 
  17  chr17_58233300     ZBoe    A    T        0      0        2 
  17  chr17_58233300     ZGre    A    T        0      0        2 
  17  chr17_58233300     ZHar    A    T        0      0        2 
  17  chr17_58233300   Sample    A    T        1      2        2 
  17  chr17_58249300     AAsi    G    C        0      0        2 
  17  chr17_58249300     AKia    G    C        0      0        2 
  17  chr17_58249300     AOna    G    C        0      0        2 
  17  chr17_58249300     ASom    G    C        0      0        2 
  17  chr17_58249300     HCab    G    C        1      2        2 
  17  chr17_58249300     HPrz    G    C        1      2        2 
  17  chr17_58249300     ZBoe    G    C        0      0        2 
  17  chr17_58249300     ZGre    G    C        0      0        2 
  17  chr17_58249300     ZHar    G    C        0      0        2 
  17  chr17_58249300   Sample    G    C        1      2        2 
  17  chr17_58252225     AAsi    A    T        0      0        2 
  17  chr17_58252225     AKia    A    T        0      0        2 
  17  chr17_58252225     AOna    A    T        1      2        2 
  17  chr17_58252225     ASom    A    T        0      0        2 
  17  chr17_58252225     HCab    A    T        0      0        2 
  17  chr17_58252225     HPrz    A    T        0      0        2 
  17  chr17_58252225     ZBoe    A    T        0      0        2 
  17  chr17_58252225     ZGre    A    T        0      0        2 
  17  chr17_58252225     ZHar    A    T        0      0        2 
  17  chr17_58252225   Sample    A    T        0      0        2 
  17  chr17_58300357     AAsi    G    C        0      0        2 
  17  chr17_58300357     AKia    G    C        0      0        2 
  17  chr17_58300357     AOna    G    C        0      0        2 
  17  chr17_58300357     ASom    G    C        0      0        2 
  17  chr17_58300357     HCab    G    C        0      0        2 
  17  chr17_58300357     HPrz    G    C        0      0        2 
  17  chr17_58300357     ZBoe    G    C        0      0        2 
  17  chr17_58300357     ZGre    G    C        0      0        2 
  17  chr17_58300357     ZHar    G    C        1      2        2 
  17  chr17_58300357   Sample    G    C        0      0        2 
  17  chr17_58324624     AAsi    T    A        0      0        2 
  17  chr17_58324624     AKia    T    A        0      0        2 
  17  chr17_58324624     AOna    T    A        0      0        2 
  17  chr17_58324624     ASom    T    A        0      0        2 
  17  chr17_58324624     HCab    T    A        0      0        2 
  17  chr17_58324624     HPrz    T    A        0      0        2 
  17  chr17_58324624     ZBoe    T    A        1      2        2 
  17  chr17_58324624     ZGre    T    A        1      2        2 
  17  chr17_58324624     ZHar    T    A        1      2        2 
  17  chr17_58324624   Sample    T    A        0      0        2 
  17  chr17_58402362     AAsi    C    G        0      0        2 
  17  chr17_58402362     AKia    C    G        0      0        2 
  17  chr17_58402362     AOna    C    G        0      0        2 
  17  chr17_58402362     ASom    C    G        0      0        2 
  17  chr17_58402362     HCab    C    G        0      0        2 
  17  chr17_58402362     HPrz    C    G        0      0        2 
  17  chr17_58402362     ZBoe    C    G      0.5      1        2 
  17  chr17_58402362     ZGre    C    G        0      0        2 
  17  chr17_58402362     ZHar    C    G        0      0        2 
  17  chr17_58402362   Sample    C    G        0      0        2 
  17  chr17_58429552     AAsi    G    C        0      0        2 
  17  chr17_58429552     AKia    G    C        0      0        2 
  17  chr17_58429552     AOna    G    C        0      0        2 
  17  chr17_58429552     ASom    G    C        0      0        2 
  17  chr17_58429552     HCab    G    C        0      0        2 
  17  chr17_58429552     HPrz    G    C        1      2        2 
  17  chr17_58429552     ZBoe    G    C        0      0        2 
  17  chr17_58429552     ZGre    G    C        0      0        2 
  17  chr17_58429552     ZHar    G    C        0      0        2 
  17  chr17_58429552   Sample    G    C        0      0        2 
  17  chr17_58435902     AAsi    C    A        0      0        2 
  17  chr17_58435902     AKia    C    A        0      0        2 
  17  chr17_58435902     AOna    C    A        0      0        2 
  17  chr17_58435902     ASom    C    A        0      0        2 
  17  chr17_58435902     HCab    C    A        0      0        2 
  17  chr17_58435902     HPrz    C    A        0      0        2 
  17  chr17_58435902     ZBoe    C    A        1      2        2 
  17  chr17_58435902     ZGre    C    A        0      0        2 
  17  chr17_58435902     ZHar    C    A        0      0        2 
  17  chr17_58435902   Sample    C    A        0      0        2 
  17  chr17_58440593     AAsi    C    A        1      2        2 
  17  chr17_58440593     AKia    C    A        0      0        2 
  17  chr17_58440593     AOna    C    A        0      0        2 
  17  chr17_58440593     ASom    C    A        1      2        2 
  17  chr17_58440593     HCab    C    A        0      0        2 
  17  chr17_58440593     HPrz    C    A        0      0        2 
  17  chr17_58440593     ZBoe    C    A        0      0        2 
  17  chr17_58440593     ZGre    C    A        0      0        2 
  17  chr17_58440593     ZHar    C    A        0      0        2 
  17  chr17_58440593   Sample    C    A        0      0        2 
  17  chr17_58469220     AAsi    C    G        0      0        2 
  17  chr17_58469220     AKia    C    G        0      0        2 
  17  chr17_58469220     AOna    C    G        0      0        2 
  17  chr17_58469220     ASom    C    G        0      0        2 
  17  chr17_58469220     HCab    C    G        0      0        2 
  17  chr17_58469220     HPrz    C    G        0      0        2 
  17  chr17_58469220     ZBoe    C    G      0.5      1        2 
  17  chr17_58469220     ZGre    C    G        0      0        2 
  17  chr17_58469220     ZHar    C    G        0      0        2 
  17  chr17_58469220   Sample    C    G        0      0        2 
  17  chr17_58498748     AAsi    A    T        0      0        2 
  17  chr17_58498748     AKia    A    T        0      0        2 
  17  chr17_58498748     AOna    A    T        0      0        2 
  17  chr17_58498748     ASom    A    T        0      0        2 
  17  chr17_58498748     HCab    A    T        1      2        2 
  17  chr17_58498748     HPrz    A    T        1      2        2 
  17  chr17_58498748     ZBoe    A    T        0      0        2 
  17  chr17_58498748     ZGre    A    T        0      0        2 
  17  chr17_58498748     ZHar    A    T        0      0        2 
  17  chr17_58498748   Sample    A    T        1      2        2 
  17  chr17_58510729     AAsi    G    T        0      0        2 
  17  chr17_58510729     AKia    G    T        0      0        2 
  17  chr17_58510729     AOna    G    T        0      0        2 
  17  chr17_58510729     ASom    G    T        0      0        2 
  17  chr17_58510729     HCab    G    T        0      0        2 
  17  chr17_58510729     HPrz    G    T        0      0        2 
  17  chr17_58510729     ZBoe    G    T        0      0        2 
  17  chr17_58510729     ZGre    G    T        0      0        2 
  17  chr17_58510729     ZHar    G    T        1      2        2 
  17  chr17_58510729   Sample    G    T        0      0        2 
  17  chr17_58534986     AAsi    C    G        0      0        2 
  17  chr17_58534986     AKia    C    G        0      0        2 
  17  chr17_58534986     AOna    C    G        0      0        2 
  17  chr17_58534986     ASom    C    G        0      0        2 
  17  chr17_58534986     HCab    C    G      0.5      1        2 
  17  chr17_58534986     HPrz    C    G        0      0        2 
  17  chr17_58534986     ZBoe    C    G        0      0        2 
  17  chr17_58534986     ZGre    C    G        0      0        2 
  17  chr17_58534986     ZHar    C    G        0      0        2 
  17  chr17_58534986   Sample    C    G        0      0        2 
  17  chr17_58551614     AAsi    C    A        0      0        2 
  17  chr17_58551614     AKia    C    A        0      0        2 
  17  chr17_58551614     AOna    C    A        0      0        2 
  17  chr17_58551614     ASom    C    A        0      0        2 
  17  chr17_58551614     HCab    C    A        0      0        2 
  17  chr17_58551614     HPrz    C    A        0      0        2 
  17  chr17_58551614     ZBoe    C    A        0      0        2 
  17  chr17_58551614     ZGre    C    A      0.5      1        2 
  17  chr17_58551614     ZHar    C    A        0      0        2 
  17  chr17_58551614   Sample    C    A        0      0        2 
  17  chr17_58556609     AAsi    A    C        0      0        2 
  17  chr17_58556609     AKia    A    C        0      0        2 
  17  chr17_58556609     AOna    A    C        0      0        2 
  17  chr17_58556609     ASom    A    C        0      0        2 
  17  chr17_58556609     HCab    A    C        0      0        2 
  17  chr17_58556609     HPrz    A    C        0      0        2 
  17  chr17_58556609     ZBoe    A    C        0      0        2 
  17  chr17_58556609     ZGre    A    C      0.5      1        2 
  17  chr17_58556609     ZHar    A    C        0      0        2 
  17  chr17_58556609   Sample    A    C        0      0        2 
  17  chr17_58580947     AAsi    C    G        0      0        2 
  17  chr17_58580947     AKia    C    G        0      0        2 
  17  chr17_58580947     AOna    C    G        0      0        2 
  17  chr17_58580947     ASom    C    G        0      0        2 
  17  chr17_58580947     HCab    C    G        1      2        2 
  17  chr17_58580947     HPrz    C    G        1      2        2 
  17  chr17_58580947     ZBoe    C    G        0      0        2 
  17  chr17_58580947     ZGre    C    G        0      0        2 
  17  chr17_58580947     ZHar    C    G        0      0        2 
  17  chr17_58580947   Sample    C    G        1      2        2 
  17  chr17_58618470     AAsi    C    G        0      0        2 
  17  chr17_58618470     AKia    C    G        0      0        2 
  17  chr17_58618470     AOna    C    G        0      0        2 
  17  chr17_58618470     ASom    C    G        0      0        2 
  17  chr17_58618470     HCab    C    G        1      2        2 
  17  chr17_58618470     HPrz    C    G        1      2        2 
  17  chr17_58618470     ZBoe    C    G        0      0        2 
  17  chr17_58618470     ZGre    C    G        0      0        2 
  17  chr17_58618470     ZHar    C    G        0      0        2 
  17  chr17_58618470   Sample    C    G        1      2        2 
  17  chr17_58629465     AAsi    G    C        0      0        2 
  17  chr17_58629465     AKia    G    C        0      0        2 
  17  chr17_58629465     AOna    G    C        0      0        2 
  17  chr17_58629465     ASom    G    C        0      0        2 
  17  chr17_58629465     HCab    G    C        0      0        2 
  17  chr17_58629465     HPrz    G    C        0      0        2 
  17  chr17_58629465     ZBoe    G    C      0.5      1        2 
  17  chr17_58629465     ZGre    G    C        0      0        2 
  17  chr17_58629465     ZHar    G    C        0      0        2 
  17  chr17_58629465   Sample    G    C        0      0        2 
  17  chr17_58632207     AAsi    T    G        0      0        2 
  17  chr17_58632207     AKia    T    G        0      0        2 
  17  chr17_58632207     AOna    T    G        0      0        2 
  17  chr17_58632207     ASom    T    G        0      0        2 
  17  chr17_58632207     HCab    T    G        0      0        2 
  17  chr17_58632207     HPrz    T    G        0      0        2 
  17  chr17_58632207     ZBoe    T    G        0      0        2 
  17  chr17_58632207     ZGre    T    G        0      0        2 
  17  chr17_58632207     ZHar    T    G        1      2        2 
  17  chr17_58632207   Sample    T    G        0      0        2 
  17  chr17_58699782     AAsi    G    C        0      0        2 
  17  chr17_58699782     AKia    G    C        0      0        2 
  17  chr17_58699782     AOna    G    C        0      0        2 
  17  chr17_58699782     ASom    G    C        0      0        2 
  17  chr17_58699782     HCab    G    C        0      0        2 
  17  chr17_58699782     HPrz    G    C        1      2        2 
  17  chr17_58699782     ZBoe    G    C        0      0        2 
  17  chr17_58699782     ZGre    G    C        0      0        2 
  17  chr17_58699782     ZHar    G    C        0      0        2 
  17  chr17_58699782   Sample    G    C        0      0        2 
  17  chr17_58709134     AAsi    A    C        0      0        2 
  17  chr17_58709134     AKia    A    C        0      0        2 
  17  chr17_58709134     AOna    A    C        0      0        2 
  17  chr17_58709134     ASom    A    C        0      0        2 
  17  chr17_58709134     HCab    A    C        1      2        2 
  17  chr17_58709134     HPrz    A    C        1      2        2 
  17  chr17_58709134     ZBoe    A    C        0      0        2 
  17  chr17_58709134     ZGre    A    C        0      0        2 
  17  chr17_58709134     ZHar    A    C        0      0        2 
  17  chr17_58709134   Sample    A    C        1      2        2 
  17  chr17_58722504     AAsi    T    A        0      0        2 
  17  chr17_58722504     AKia    T    A        0      0        2 
  17  chr17_58722504     AOna    T    A        0      0        2 
  17  chr17_58722504     ASom    T    A        0      0        2 
  17  chr17_58722504     HCab    T    A        0      0        2 
  17  chr17_58722504     HPrz    T    A        0      0        2 
  17  chr17_58722504     ZBoe    T    A      0.5      1        2 
  17  chr17_58722504     ZGre    T    A        0      0        2 
  17  chr17_58722504     ZHar    T    A        0      0        2 
  17  chr17_58722504   Sample    T    A        0      0        2 
  17  chr17_58749569     AAsi    T    G        0      0        2 
  17  chr17_58749569     AKia    T    G        0      0        2 
  17  chr17_58749569     AOna    T    G      0.5      1        2 
  17  chr17_58749569     ASom    T    G        0      0        2 
  17  chr17_58749569     HCab    T    G        0      0        2 
  17  chr17_58749569     HPrz    T    G        0      0        2 
  17  chr17_58749569     ZBoe    T    G        0      0        2 
  17  chr17_58749569     ZGre    T    G        0      0        2 
  17  chr17_58749569     ZHar    T    G        0      0        2 
  17  chr17_58749569   Sample    T    G        0      0        2 
  17  chr17_58772560     AAsi    A    C        0      0        2 
  17  chr17_58772560     AKia    A    C        0      0        2 
  17  chr17_58772560     AOna    A    C        0      0        2 
  17  chr17_58772560     ASom    A    C        0      0        2 
  17  chr17_58772560     HCab    A    C      0.5      1        2 
  17  chr17_58772560     HPrz    A    C        1      2        2 
  17  chr17_58772560     ZBoe    A    C        0      0        2 
  17  chr17_58772560     ZGre    A    C        0      0        2 
  17  chr17_58772560     ZHar    A    C        0      0        2 
  17  chr17_58772560   Sample    A    C        1      2        2 
  17  chr17_58773002     AAsi    T    A        0      0        2 
  17  chr17_58773002     AKia    T    A        0      0        2 
  17  chr17_58773002     AOna    T    A        0      0        2 
  17  chr17_58773002     ASom    T    A        0      0        2 
  17  chr17_58773002     HCab    T    A        1      2        2 
  17  chr17_58773002     HPrz    T    A        1      2        2 
  17  chr17_58773002     ZBoe    T    A        0      0        2 
  17  chr17_58773002     ZGre    T    A        0      0        2 
  17  chr17_58773002     ZHar    T    A        0      0        2 
  17  chr17_58773002   Sample    T    A        1      2        2 
  17  chr17_58806623     AAsi    G    C        0      0        2 
  17  chr17_58806623     AKia    G    C        0      0        2 
  17  chr17_58806623     AOna    G    C        0      0        2 
  17  chr17_58806623     ASom    G    C        0      0        2 
  17  chr17_58806623     HCab    G    C      0.5      1        2 
  17  chr17_58806623     HPrz    G    C        0      0        2 
  17  chr17_58806623     ZBoe    G    C        0      0        2 
  17  chr17_58806623     ZGre    G    C        0      0        2 
  17  chr17_58806623     ZHar    G    C        0      0        2 
  17  chr17_58806623   Sample    G    C        0      0        2 
  17  chr17_58829741     AAsi    C    A        0      0        2 
  17  chr17_58829741     AKia    C    A        0      0        2 
  17  chr17_58829741     AOna    C    A        0      0        2 
  17  chr17_58829741     ASom    C    A        0      0        2 
  17  chr17_58829741     HCab    C    A        0      0        2 
  17  chr17_58829741     HPrz    C    A        0      0        2 
  17  chr17_58829741     ZBoe    C    A        1      2        2 
  17  chr17_58829741     ZGre    C    A        1      2        2 
  17  chr17_58829741     ZHar    C    A        1      2        2 
  17  chr17_58829741   Sample    C    A        0      0        2 
  17  chr17_58869641     AAsi    A    C        0      0        2 
  17  chr17_58869641     AKia    A    C        0      0        2 
  17  chr17_58869641     AOna    A    C        0      0        2 
  17  chr17_58869641     ASom    A    C        0      0        2 
  17  chr17_58869641     HCab    A    C        0      0        2 
  17  chr17_58869641     HPrz    A    C        0      0        2 
  17  chr17_58869641     ZBoe    A    C      0.5      1        2 
  17  chr17_58869641     ZGre    A    C        0      0        2 
  17  chr17_58869641     ZHar    A    C        0      0        2 
  17  chr17_58869641   Sample    A    C        0      0        2 
  17  chr17_58882080     AAsi    C    G        0      0        2 
  17  chr17_58882080     AKia    C    G        0      0        2 
  17  chr17_58882080     AOna    C    G        0      0        2 
  17  chr17_58882080     ASom    C    G        0      0        2 
  17  chr17_58882080     HCab    C    G        1      2        2 
  17  chr17_58882080     HPrz    C    G        1      2        2 
  17  chr17_58882080     ZBoe    C    G        0      0        2 
  17  chr17_58882080     ZGre    C    G        0      0        2 
  17  chr17_58882080     ZHar    C    G        0      0        2 
  17  chr17_58882080   Sample    C    G        1      2        2 
  17  chr17_58890219     AAsi    C    G        0      0        2 
  17  chr17_58890219     AKia    C    G        0      0        2 
  17  chr17_58890219     AOna    C    G        0      0        2 
  17  chr17_58890219     ASom    C    G        0      0        2 
  17  chr17_58890219     HCab    C    G        1      2        2 
  17  chr17_58890219     HPrz    C    G        1      2        2 
  17  chr17_58890219     ZBoe    C    G        0      0        2 
  17  chr17_58890219     ZGre    C    G        0      0        2 
  17  chr17_58890219     ZHar    C    G        0      0        2 
  17  chr17_58890219   Sample    C    G        1      2        2 
  17  chr17_58895873     AAsi    G    C        0      0        2 
  17  chr17_58895873     AKia    G    C        0      0        2 
  17  chr17_58895873     AOna    G    C        0      0        2 
  17  chr17_58895873     ASom    G    C        0      0        2 
  17  chr17_58895873     HCab    G    C        1      2        2 
  17  chr17_58895873     HPrz    G    C        1      2        2 
  17  chr17_58895873     ZBoe    G    C        0      0        2 
  17  chr17_58895873     ZGre    G    C        0      0        2 
  17  chr17_58895873     ZHar    G    C        0      0        2 
  17  chr17_58895873   Sample    G    C        1      2        2 
  17  chr17_58897485     AAsi    T    G        0      0        2 
  17  chr17_58897485     AKia    T    G        0      0        2 
  17  chr17_58897485     AOna    T    G        0      0        2 
  17  chr17_58897485     ASom    T    G        0      0        2 
  17  chr17_58897485     HCab    T    G        0      0        2 
  17  chr17_58897485     HPrz    T    G        0      0        2 
  17  chr17_58897485     ZBoe    T    G        0      0        2 
  17  chr17_58897485     ZGre    T    G      0.5      1        2 
  17  chr17_58897485     ZHar    T    G        0      0        2 
  17  chr17_58897485   Sample    T    G        0      0        2 
  17  chr17_58908779     AAsi    A    T        0      0        2 
  17  chr17_58908779     AKia    A    T        0      0        2 
  17  chr17_58908779     AOna    A    T        0      0        2 
  17  chr17_58908779     ASom    A    T        0      0        2 
  17  chr17_58908779     HCab    A    T        1      2        2 
  17  chr17_58908779     HPrz    A    T        1      2        2 
  17  chr17_58908779     ZBoe    A    T        0      0        2 
  17  chr17_58908779     ZGre    A    T        0      0        2 
  17  chr17_58908779     ZHar    A    T        0      0        2 
  17  chr17_58908779   Sample    A    T        1      2        2 
  17  chr17_58933978     AAsi    T    G        0      0        2 
  17  chr17_58933978     AKia    T    G        0      0        2 
  17  chr17_58933978     AOna    T    G        0      0        2 
  17  chr17_58933978     ASom    T    G        0      0        2 
  17  chr17_58933978     HCab    T    G        1      2        2 
  17  chr17_58933978     HPrz    T    G        1      2        2 
  17  chr17_58933978     ZBoe    T    G        0      0        2 
  17  chr17_58933978     ZGre    T    G        0      0        2 
  17  chr17_58933978     ZHar    T    G        0      0        2 
  17  chr17_58933978   Sample    T    G        1      2        2 
  17  chr17_58936944     AAsi    G    T        0      0        2 
  17  chr17_58936944     AKia    G    T        1      2        2 
  17  chr17_58936944     AOna    G    T        0      0        2 
  17  chr17_58936944     ASom    G    T        0      0        2 
  17  chr17_58936944     HCab    G    T        0      0        2 
  17  chr17_58936944     HPrz    G    T        0      0        2 
  17  chr17_58936944     ZBoe    G    T        0      0        2 
  17  chr17_58936944     ZGre    G    T        0      0        2 
  17  chr17_58936944     ZHar    G    T        0      0        2 
  17  chr17_58936944   Sample    G    T        0      0        2 
  17  chr17_59081789     AAsi    C    G      0.5      1        2 
  17  chr17_59081789     AKia    C    G        0      0        2 
  17  chr17_59081789     AOna    C    G        0      0        2 
  17  chr17_59081789     ASom    C    G        0      0        2 
  17  chr17_59081789     HCab    C    G        0      0        2 
  17  chr17_59081789     HPrz    C    G        0      0        2 
  17  chr17_59081789     ZBoe    C    G        0      0        2 
  17  chr17_59081789     ZGre    C    G        0      0        2 
  17  chr17_59081789     ZHar    C    G        0      0        2 
  17  chr17_59081789   Sample    C    G        0      0        2 
  17  chr17_59112702     AAsi    C    G        0      0        2 
  17  chr17_59112702     AKia    C    G        0      0        2 
  17  chr17_59112702     AOna    C    G        0      0        2 
  17  chr17_59112702     ASom    C    G        0      0        2 
  17  chr17_59112702     HCab    C    G        0      0        2 
  17  chr17_59112702     HPrz    C    G        0      0        2 
  17  chr17_59112702     ZBoe    C    G        1      2        2 
  17  chr17_59112702     ZGre    C    G        1      2        2 
  17  chr17_59112702     ZHar    C    G        1      2        2 
  17  chr17_59112702   Sample    C    G        0      0        2 
  17  chr17_59122402     AAsi    A    C        0      0        2 
  17  chr17_59122402     AKia    A    C        0      0        2 
  17  chr17_59122402     AOna    A    C        0      0        2 
  17  chr17_59122402     ASom    A    C        0      0        2 
  17  chr17_59122402     HCab    A    C        1      2        2 
  17  chr17_59122402     HPrz    A    C        1      2        2 
  17  chr17_59122402     ZBoe    A    C        0      0        2 
  17  chr17_59122402     ZGre    A    C        0      0        2 
  17  chr17_59122402     ZHar    A    C        0      0        2 
  17  chr17_59122402   Sample    A    C        1      2        2 
  17  chr17_59180595     AAsi    C    A        0      0        2 
  17  chr17_59180595     AKia    C    A        0      0        2 
  17  chr17_59180595     AOna    C    A        0      0        2 
  17  chr17_59180595     ASom    C    A        0      0        2 
  17  chr17_59180595     HCab    C    A        1      2        2 
  17  chr17_59180595     HPrz    C    A        1      2        2 
  17  chr17_59180595     ZBoe    C    A        0      0        2 
  17  chr17_59180595     ZGre    C    A        0      0        2 
  17  chr17_59180595     ZHar    C    A        0      0        2 
  17  chr17_59180595   Sample    C    A        1      2        2 
  17  chr17_59196167     AAsi    C    G        0      0        2 
  17  chr17_59196167     AKia    C    G        0      0        2 
  17  chr17_59196167     AOna    C    G        0      0        2 
  17  chr17_59196167     ASom    C    G        0      0        2 
  17  chr17_59196167     HCab    C    G        1      2        2 
  17  chr17_59196167     HPrz    C    G        1      2        2 
  17  chr17_59196167     ZBoe    C    G        0      0        2 
  17  chr17_59196167     ZGre    C    G        0      0        2 
  17  chr17_59196167     ZHar    C    G        0      0        2 
  17  chr17_59196167   Sample    C    G        1      2        2 
  17  chr17_59214610     AAsi    G    C        1      2        2 
  17  chr17_59214610     AKia    G    C        0      0        2 
  17  chr17_59214610     AOna    G    C        0      0        2 
  17  chr17_59214610     ASom    G    C      0.5      1        2 
  17  chr17_59214610     HCab    G    C        0      0        2 
  17  chr17_59214610     HPrz    G    C        0      0        2 
  17  chr17_59214610     ZBoe    G    C        0      0        2 
  17  chr17_59214610     ZGre    G    C        0      0        2 
  17  chr17_59214610     ZHar    G    C        0      0        2 
  17  chr17_59214610   Sample    G    C        0      0        2 
  17  chr17_59269313     AAsi    G    C        0      0        2 
  17  chr17_59269313     AKia    G    C        0      0        2 
  17  chr17_59269313     AOna    G    C        0      0        2 
  17  chr17_59269313     ASom    G    C        0      0        2 
  17  chr17_59269313     HCab    G    C        0      0        2 
  17  chr17_59269313     HPrz    G    C        0      0        2 
  17  chr17_59269313     ZBoe    G    C        0      0        2 
  17  chr17_59269313     ZGre    G    C        0      0        2 
  17  chr17_59269313     ZHar    G    C        1      2        2 
  17  chr17_59269313   Sample    G    C        0      0        2 
  17  chr17_59283407     AAsi    G    T        0      0        2 
  17  chr17_59283407     AKia    G    T        0      0        2 
  17  chr17_59283407     AOna    G    T        0      0        2 
  17  chr17_59283407     ASom    G    T        0      0        2 
  17  chr17_59283407     HCab    G    T        1      2        2 
  17  chr17_59283407     HPrz    G    T        1      2        2 
  17  chr17_59283407     ZBoe    G    T        0      0        2 
  17  chr17_59283407     ZGre    G    T        0      0        2 
  17  chr17_59283407     ZHar    G    T        0      0        2 
  17  chr17_59283407   Sample    G    T        1      2        2 
  17  chr17_59308480     AAsi    T    A        0      0        2 
  17  chr17_59308480     AKia    T    A        0      0        2 
  17  chr17_59308480     AOna    T    A        0      0        2 
  17  chr17_59308480     ASom    T    A        0      0        2 
  17  chr17_59308480     HCab    T    A      0.5      1        2 
  17  chr17_59308480     HPrz    T    A        0      0        2 
  17  chr17_59308480     ZBoe    T    A        0      0        2 
  17  chr17_59308480     ZGre    T    A        0      0        2 
  17  chr17_59308480     ZHar    T    A        0      0        2 
  17  chr17_59308480   Sample    T    A        0      0        2 
  17  chr17_59320260     AAsi    A    T        0      0        2 
  17  chr17_59320260     AKia    A    T        0      0        2 
  17  chr17_59320260     AOna    A    T        0      0        2 
  17  chr17_59320260     ASom    A    T        0      0        2 
  17  chr17_59320260     HCab    A    T        1      2        2 
  17  chr17_59320260     HPrz    A    T        1      2        2 
  17  chr17_59320260     ZBoe    A    T        0      0        2 
  17  chr17_59320260     ZGre    A    T        0      0        2 
  17  chr17_59320260     ZHar    A    T        0      0        2 
  17  chr17_59320260   Sample    A    T        1      2        2 
  17  chr17_59320976     AAsi    C    A        0      0        2 
  17  chr17_59320976     AKia    C    A        0      0        2 
  17  chr17_59320976     AOna    C    A        0      0        2 
  17  chr17_59320976     ASom    C    A        0      0        2 
  17  chr17_59320976     HCab    C    A        0      0        2 
  17  chr17_59320976     HPrz    C    A        0      0        2 
  17  chr17_59320976     ZBoe    C    A        0      0        2 
  17  chr17_59320976     ZGre    C    A        0      0        2 
  17  chr17_59320976     ZHar    C    A        1      2        2 
  17  chr17_59320976   Sample    C    A        0      0        2 
  17  chr17_59321139     AAsi    T    G        0      0        2 
  17  chr17_59321139     AKia    T    G        0      0        2 
  17  chr17_59321139     AOna    T    G        0      0        2 
  17  chr17_59321139     ASom    T    G        0      0        2 
  17  chr17_59321139     HCab    T    G        1      2        2 
  17  chr17_59321139     HPrz    T    G        1      2        2 
  17  chr17_59321139     ZBoe    T    G        0      0        2 
  17  chr17_59321139     ZGre    T    G        0      0        2 
  17  chr17_59321139     ZHar    T    G        0      0        2 
  17  chr17_59321139   Sample    T    G        1      2        2 
  17  chr17_59330384     AAsi    T    G        0      0        2 
  17  chr17_59330384     AKia    T    G        0      0        2 
  17  chr17_59330384     AOna    T    G        0      0        2 
  17  chr17_59330384     ASom    T    G        0      0        2 
  17  chr17_59330384     HCab    T    G      0.5      1        2 
  17  chr17_59330384     HPrz    T    G        0      0        2 
  17  chr17_59330384     ZBoe    T    G        0      0        2 
  17  chr17_59330384     ZGre    T    G        0      0        2 
  17  chr17_59330384     ZHar    T    G        0      0        2 
  17  chr17_59330384   Sample    T    G        0      0        2 
  17  chr17_59345491     AAsi    T    A        0      0        2 
  17  chr17_59345491     AKia    T    A        0      0        2 
  17  chr17_59345491     AOna    T    A        0      0        2 
  17  chr17_59345491     ASom    T    A        0      0        2 
  17  chr17_59345491     HCab    T    A        0      0        2 
  17  chr17_59345491     HPrz    T    A        0      0        2 
  17  chr17_59345491     ZBoe    T    A      0.5      1        2 
  17  chr17_59345491     ZGre    T    A        0      0        2 
  17  chr17_59345491     ZHar    T    A        0      0        2 
  17  chr17_59345491   Sample    T    A        0      0        2 
  17  chr17_59350208     AAsi    A    T        0      0        2 
  17  chr17_59350208     AKia    A    T      0.5      1        2 
  17  chr17_59350208     AOna    A    T        0      0        2 
  17  chr17_59350208     ASom    A    T        0      0        2 
  17  chr17_59350208     HCab    A    T        1      2        2 
  17  chr17_59350208     HPrz    A    T        1      2        2 
  17  chr17_59350208     ZBoe    A    T        0      0        2 
  17  chr17_59350208     ZGre    A    T        0      0        2 
  17  chr17_59350208     ZHar    A    T        0      0        2 
  17  chr17_59350208   Sample    A    T        1      2        2 
  17  chr17_59427857     AAsi    C    G      0.5      1        2 
  17  chr17_59427857     AKia    C    G        0      0        2 
  17  chr17_59427857     AOna    C    G        0      0        2 
  17  chr17_59427857     ASom    C    G        1      2        2 
  17  chr17_59427857     HCab    C    G        0      0        2 
  17  chr17_59427857     HPrz    C    G        0      0        2 
  17  chr17_59427857     ZBoe    C    G        0      0        2 
  17  chr17_59427857     ZGre    C    G        0      0        2 
  17  chr17_59427857     ZHar    C    G        0      0        2 
  17  chr17_59427857   Sample    C    G        0      0        2 
  17  chr17_59509102     AAsi    C    G        0      0        2 
  17  chr17_59509102     AKia    C    G        0      0        2 
  17  chr17_59509102     AOna    C    G        0      0        2 
  17  chr17_59509102     ASom    C    G        0      0        2 
  17  chr17_59509102     HCab    C    G        0      0        2 
  17  chr17_59509102     HPrz    C    G        0      0        2 
  17  chr17_59509102     ZBoe    C    G        0      0        2 
  17  chr17_59509102     ZGre    C    G        0      0        2 
  17  chr17_59509102     ZHar    C    G      0.5      1        2 
  17  chr17_59509102   Sample    C    G        0      0        2 
  17  chr17_59525490     AAsi    G    C        0      0        2 
  17  chr17_59525490     AKia    G    C        0      0        2 
  17  chr17_59525490     AOna    G    C        0      0        2 
  17  chr17_59525490     ASom    G    C        0      0        2 
  17  chr17_59525490     HCab    G    C        0      0        2 
  17  chr17_59525490     HPrz    G    C      0.5      1        2 
  17  chr17_59525490     ZBoe    G    C        0      0        2 
  17  chr17_59525490     ZGre    G    C        0      0        2 
  17  chr17_59525490     ZHar    G    C        0      0        2 
  17  chr17_59525490   Sample    G    C        0      0        2 
  17  chr17_59537751     AAsi    C    A        0      0        2 
  17  chr17_59537751     AKia    C    A        0      0        2 
  17  chr17_59537751     AOna    C    A        0      0        2 
  17  chr17_59537751     ASom    C    A        1      2        2 
  17  chr17_59537751     HCab    C    A        0      0        2 
  17  chr17_59537751     HPrz    C    A        0      0        2 
  17  chr17_59537751     ZBoe    C    A        0      0        2 
  17  chr17_59537751     ZGre    C    A        0      0        2 
  17  chr17_59537751     ZHar    C    A        0      0        2 
  17  chr17_59537751   Sample    C    A        0      0        2 
  17  chr17_59545931     AAsi    T    A        0      0        2 
  17  chr17_59545931     AKia    T    A        0      0        2 
  17  chr17_59545931     AOna    T    A        0      0        2 
  17  chr17_59545931     ASom    T    A        0      0        2 
  17  chr17_59545931     HCab    T    A        1      2        2 
  17  chr17_59545931     HPrz    T    A        1      2        2 
  17  chr17_59545931     ZBoe    T    A        0      0        2 
  17  chr17_59545931     ZGre    T    A        0      0        2 
  17  chr17_59545931     ZHar    T    A        0      0        2 
  17  chr17_59545931   Sample    T    A        1      2        2 
  17  chr17_59576336     AAsi    T    G        0      0        2 
  17  chr17_59576336     AKia    T    G      0.5      1        2 
  17  chr17_59576336     AOna    T    G        0      0        2 
  17  chr17_59576336     ASom    T    G        0      0        2 
  17  chr17_59576336     HCab    T    G        0      0        2 
  17  chr17_59576336     HPrz    T    G        0      0        2 
  17  chr17_59576336     ZBoe    T    G        0      0        2 
  17  chr17_59576336     ZGre    T    G        0      0        2 
  17  chr17_59576336     ZHar    T    G        0      0        2 
  17  chr17_59576336   Sample    T    G        0      0        2 
  17  chr17_59577961     AAsi    T    A        0      0        2 
  17  chr17_59577961     AKia    T    A        0      0        2 
  17  chr17_59577961     AOna    T    A        0      0        2 
  17  chr17_59577961     ASom    T    A        0      0        2 
  17  chr17_59577961     HCab    T    A        0      0        2 
  17  chr17_59577961     HPrz    T    A        0      0        2 
  17  chr17_59577961     ZBoe    T    A        0      0        2 
  17  chr17_59577961     ZGre    T    A        1      2        2 
  17  chr17_59577961     ZHar    T    A        0      0        2 
  17  chr17_59577961   Sample    T    A        0      0        2 
  17  chr17_59595958     AAsi    G    C        0      0        2 
  17  chr17_59595958     AKia    G    C        0      0        2 
  17  chr17_59595958     AOna    G    C        0      0        2 
  17  chr17_59595958     ASom    G    C        0      0        2 
  17  chr17_59595958     HCab    G    C        1      2        2 
  17  chr17_59595958     HPrz    G    C        1      2        2 
  17  chr17_59595958     ZBoe    G    C        0      0        2 
  17  chr17_59595958     ZGre    G    C        0      0        2 
  17  chr17_59595958     ZHar    G    C        0      0        2 
  17  chr17_59595958   Sample    G    C        1      2        2 
  17  chr17_59610002     AAsi    G    T        0      0        2 
  17  chr17_59610002     AKia    G    T        0      0        2 
  17  chr17_59610002     AOna    G    T        0      0        2 
  17  chr17_59610002     ASom    G    T        0      0        2 
  17  chr17_59610002     HCab    G    T        0      0        2 
  17  chr17_59610002     HPrz    G    T        0      0        2 
  17  chr17_59610002     ZBoe    G    T        0      0        2 
  17  chr17_59610002     ZGre    G    T      0.5      1        2 
  17  chr17_59610002     ZHar    G    T        0      0        2 
  17  chr17_59610002   Sample    G    T        0      0        2 
  17  chr17_59631034     AAsi    G    C        1      2        2 
  17  chr17_59631034     AKia    G    C        0      0        2 
  17  chr17_59631034     AOna    G    C        0      0        2 
  17  chr17_59631034     ASom    G    C        1      2        2 
  17  chr17_59631034     HCab    G    C        0      0        2 
  17  chr17_59631034     HPrz    G    C        0      0        2 
  17  chr17_59631034     ZBoe    G    C        0      0        2 
  17  chr17_59631034     ZGre    G    C        0      0        2 
  17  chr17_59631034     ZHar    G    C        0      0        2 
  17  chr17_59631034   Sample    G    C        0      0        2 
  17  chr17_59658550     AAsi    T    A        0      0        2 
  17  chr17_59658550     AKia    T    A        0      0        2 
  17  chr17_59658550     AOna    T    A        0      0        2 
  17  chr17_59658550     ASom    T    A        0      0        2 
  17  chr17_59658550     HCab    T    A        1      2        2 
  17  chr17_59658550     HPrz    T    A        1      2        2 
  17  chr17_59658550     ZBoe    T    A        0      0        2 
  17  chr17_59658550     ZGre    T    A        0      0        2 
  17  chr17_59658550     ZHar    T    A        0      0        2 
  17  chr17_59658550   Sample    T    A        1      2        2 
  17  chr17_59663735     AAsi    A    C        0      0        2 
  17  chr17_59663735     AKia    A    C        0      0        2 
  17  chr17_59663735     AOna    A    C        0      0        2 
  17  chr17_59663735     ASom    A    C        0      0        2 
  17  chr17_59663735     HCab    A    C        1      2        2 
  17  chr17_59663735     HPrz    A    C        1      2        2 
  17  chr17_59663735     ZBoe    A    C        0      0        2 
  17  chr17_59663735     ZGre    A    C        0      0        2 
  17  chr17_59663735     ZHar    A    C        0      0        2 
  17  chr17_59663735   Sample    A    C        1      2        2 
  17  chr17_59679978     AAsi    A    C        0      0        2 
  17  chr17_59679978     AKia    A    C        0      0        2 
  17  chr17_59679978     AOna    A    C        0      0        2 
  17  chr17_59679978     ASom    A    C        0      0        2 
  17  chr17_59679978     HCab    A    C        1      2        2 
  17  chr17_59679978     HPrz    A    C        1      2        2 
  17  chr17_59679978     ZBoe    A    C        0      0        2 
  17  chr17_59679978     ZGre    A    C        0      0        2 
  17  chr17_59679978     ZHar    A    C        0      0        2 
  17  chr17_59679978   Sample    A    C        1      2        2 
  17  chr17_59727984     AAsi    C    G        0      0        2 
  17  chr17_59727984     AKia    C    G        0      0        2 
  17  chr17_59727984     AOna    C    G        0      0        2 
  17  chr17_59727984     ASom    C    G        0      0        2 
  17  chr17_59727984     HCab    C    G        0      0        2 
  17  chr17_59727984     HPrz    C    G        0      0        2 
  17  chr17_59727984     ZBoe    C    G      0.5      1        2 
  17  chr17_59727984     ZGre    C    G        0      0        2 
  17  chr17_59727984     ZHar    C    G        0      0        2 
  17  chr17_59727984   Sample    C    G        0      0        2 
  17  chr17_59729564     AAsi    T    A        0      0        2 
  17  chr17_59729564     AKia    T    A        0      0        2 
  17  chr17_59729564     AOna    T    A        0      0        2 
  17  chr17_59729564     ASom    T    A      0.5      1        2 
  17  chr17_59729564     HCab    T    A        0      0        2 
  17  chr17_59729564     HPrz    T    A        0      0        2 
  17  chr17_59729564     ZBoe    T    A        0      0        2 
  17  chr17_59729564     ZGre    T    A        0      0        2 
  17  chr17_59729564     ZHar    T    A        0      0        2 
  17  chr17_59729564   Sample    T    A        0      0        2 
  17  chr17_59741716     AAsi    T    A        0      0        2 
  17  chr17_59741716     AKia    T    A        0      0        2 
  17  chr17_59741716     AOna    T    A        0      0        2 
  17  chr17_59741716     ASom    T    A      0.5      1        2 
  17  chr17_59741716     HCab    T    A        0      0        2 
  17  chr17_59741716     HPrz    T    A        0      0        2 
  17  chr17_59741716     ZBoe    T    A        0      0        2 
  17  chr17_59741716     ZGre    T    A        0      0        2 
  17  chr17_59741716     ZHar    T    A        0      0        2 
  17  chr17_59741716   Sample    T    A        0      0        2 
  17  chr17_59783635     AAsi    G    T        0      0        2 
  17  chr17_59783635     AKia    G    T        0      0        2 
  17  chr17_59783635     AOna    G    T        0      0        2 
  17  chr17_59783635     ASom    G    T        0      0        2 
  17  chr17_59783635     HCab    G    T        1      2        2 
  17  chr17_59783635     HPrz    G    T        0      0        2 
  17  chr17_59783635     ZBoe    G    T        0      0        2 
  17  chr17_59783635     ZGre    G    T        0      0        2 
  17  chr17_59783635     ZHar    G    T        0      0        2 
  17  chr17_59783635   Sample    G    T        1      2        2 
  17  chr17_59803279     AAsi    G    T        0      0        2 
  17  chr17_59803279     AKia    G    T        0      0        2 
  17  chr17_59803279     AOna    G    T        0      0        2 
  17  chr17_59803279     ASom    G    T        0      0        2 
  17  chr17_59803279     HCab    G    T        1      2        2 
  17  chr17_59803279     HPrz    G    T        1      2        2 
  17  chr17_59803279     ZBoe    G    T        0      0        2 
  17  chr17_59803279     ZGre    G    T        0      0        2 
  17  chr17_59803279     ZHar    G    T        1      2        2 
  17  chr17_59803279   Sample    G    T        1      2        2 
  17  chr17_59805498     AAsi    C    G        0      0        2 
  17  chr17_59805498     AKia    C    G        0      0        2 
  17  chr17_59805498     AOna    C    G        0      0        2 
  17  chr17_59805498     ASom    C    G        0      0        2 
  17  chr17_59805498     HCab    C    G        1      2        2 
  17  chr17_59805498     HPrz    C    G        1      2        2 
  17  chr17_59805498     ZBoe    C    G        1      2        2 
  17  chr17_59805498     ZGre    C    G        0      0        2 
  17  chr17_59805498     ZHar    C    G        0      0        2 
  17  chr17_59805498   Sample    C    G        1      2        2 
  17  chr17_59808544     AAsi    C    G        0      0        2 
  17  chr17_59808544     AKia    C    G      0.5      1        2 
  17  chr17_59808544     AOna    C    G        0      0        2 
  17  chr17_59808544     ASom    C    G        0      0        2 
  17  chr17_59808544     HCab    C    G        0      0        2 
  17  chr17_59808544     HPrz    C    G        0      0        2 
  17  chr17_59808544     ZBoe    C    G        0      0        2 
  17  chr17_59808544     ZGre    C    G        0      0        2 
  17  chr17_59808544     ZHar    C    G        0      0        2 
  17  chr17_59808544   Sample    C    G        0      0        2 
  17  chr17_59817127     AAsi    G    T        0      0        2 
  17  chr17_59817127     AKia    G    T        0      0        2 
  17  chr17_59817127     AOna    G    T        0      0        2 
  17  chr17_59817127     ASom    G    T        0      0        2 
  17  chr17_59817127     HCab    G    T        1      2        2 
  17  chr17_59817127     HPrz    G    T        1      2        2 
  17  chr17_59817127     ZBoe    G    T        0      0        2 
  17  chr17_59817127     ZGre    G    T        0      0        2 
  17  chr17_59817127     ZHar    G    T        0      0        2 
  17  chr17_59817127   Sample    G    T        1      2        2 
  17  chr17_59873011     AAsi    G    C        1      2        2 
  17  chr17_59873011     AKia    G    C        0      0        2 
  17  chr17_59873011     AOna    G    C        0      0        2 
  17  chr17_59873011     ASom    G    C        1      2        2 
  17  chr17_59873011     HCab    G    C        0      0        2 
  17  chr17_59873011     HPrz    G    C        0      0        2 
  17  chr17_59873011     ZBoe    G    C        0      0        2 
  17  chr17_59873011     ZGre    G    C        0      0        2 
  17  chr17_59873011     ZHar    G    C        0      0        2 
  17  chr17_59873011   Sample    G    C        0      0        2 
  17  chr17_59883983     AAsi    A    C        0      0        2 
  17  chr17_59883983     AKia    A    C        0      0        2 
  17  chr17_59883983     AOna    A    C        0      0        2 
  17  chr17_59883983     ASom    A    C        0      0        2 
  17  chr17_59883983     HCab    A    C        1      2        2 
  17  chr17_59883983     HPrz    A    C        1      2        2 
  17  chr17_59883983     ZBoe    A    C        0      0        2 
  17  chr17_59883983     ZGre    A    C        0      0        2 
  17  chr17_59883983     ZHar    A    C        0      0        2 
  17  chr17_59883983   Sample    A    C        1      2        2 
  17  chr17_59901335     AAsi    A    T      0.5      1        2 
  17  chr17_59901335     AKia    A    T        0      0        2 
  17  chr17_59901335     AOna    A    T        0      0        2 
  17  chr17_59901335     ASom    A    T        0      0        2 
  17  chr17_59901335     HCab    A    T        0      0        2 
  17  chr17_59901335     HPrz    A    T        0      0        2 
  17  chr17_59901335     ZBoe    A    T        0      0        2 
  17  chr17_59901335     ZGre    A    T        0      0        2 
  17  chr17_59901335     ZHar    A    T        0      0        2 
  17  chr17_59901335   Sample    A    T        0      0        2 
  17  chr17_59974617     AAsi    A    C        0      0        2 
  17  chr17_59974617     AKia    A    C        0      0        2 
  17  chr17_59974617     AOna    A    C        0      0        2 
  17  chr17_59974617     ASom    A    C        0      0        2 
  17  chr17_59974617     HCab    A    C        0      0        2 
  17  chr17_59974617     HPrz    A    C        0      0        2 
  17  chr17_59974617     ZBoe    A    C        0      0        2 
  17  chr17_59974617     ZGre    A    C        1      2        2 
  17  chr17_59974617     ZHar    A    C        0      0        2 
  17  chr17_59974617   Sample    A    C        0      0        2 
  17  chr17_59996325     AAsi    G    C        1      2        2 
  17  chr17_59996325     AKia    G    C        0      0        2 
  17  chr17_59996325     AOna    G    C        0      0        2 
  17  chr17_59996325     ASom    G    C        1      2        2 
  17  chr17_59996325     HCab    G    C        0      0        2 
  17  chr17_59996325     HPrz    G    C        0      0        2 
  17  chr17_59996325     ZBoe    G    C        0      0        2 
  17  chr17_59996325     ZGre    G    C        0      0        2 
  17  chr17_59996325     ZHar    G    C        0      0        2 
  17  chr17_59996325   Sample    G    C        0      0        2 
  17  chr17_60017147     AAsi    C    A        0      0        2 
  17  chr17_60017147     AKia    C    A        0      0        2 
  17  chr17_60017147     AOna    C    A        0      0        2 
  17  chr17_60017147     ASom    C    A        0      0        2 
  17  chr17_60017147     HCab    C    A        1      2        2 
  17  chr17_60017147     HPrz    C    A        1      2        2 
  17  chr17_60017147     ZBoe    C    A        0      0        2 
  17  chr17_60017147     ZGre    C    A        0      0        2 
  17  chr17_60017147     ZHar    C    A        0      0        2 
  17  chr17_60017147   Sample    C    A        1      2        2 
  17  chr17_60022696     AAsi    T    A        0      0        2 
  17  chr17_60022696     AKia    T    A        0      0        2 
  17  chr17_60022696     AOna    T    A        0      0        2 
  17  chr17_60022696     ASom    T    A        0      0        2 
  17  chr17_60022696     HCab    T    A        1      2        2 
  17  chr17_60022696     HPrz    T    A        1      2        2 
  17  chr17_60022696     ZBoe    T    A        0      0        2 
  17  chr17_60022696     ZGre    T    A        0      0        2 
  17  chr17_60022696     ZHar    T    A        0      0        2 
  17  chr17_60022696   Sample    T    A        1      2        2 
  17  chr17_60027550     AAsi    C    A        0      0        2 
  17  chr17_60027550     AKia    C    A        0      0        2 
  17  chr17_60027550     AOna    C    A        0      0        2 
  17  chr17_60027550     ASom    C    A        0      0        2 
  17  chr17_60027550     HCab    C    A      0.5      1        2 
  17  chr17_60027550     HPrz    C    A        0      0        2 
  17  chr17_60027550     ZBoe    C    A        0      0        2 
  17  chr17_60027550     ZGre    C    A        0      0        2 
  17  chr17_60027550     ZHar    C    A        0      0        2 
  17  chr17_60027550   Sample    C    A        0      0        2 
  17  chr17_60028175     AAsi    C    A        0      0        2 
  17  chr17_60028175     AKia    C    A        1      2        2 
  17  chr17_60028175     AOna    C    A      0.5      1        2 
  17  chr17_60028175     ASom    C    A        0      0        2 
  17  chr17_60028175     HCab    C    A        0      0        2 
  17  chr17_60028175     HPrz    C    A        0      0        2 
  17  chr17_60028175     ZBoe    C    A        0      0        2 
  17  chr17_60028175     ZGre    C    A        0      0        2 
  17  chr17_60028175     ZHar    C    A        0      0        2 
  17  chr17_60028175   Sample    C    A        0      0        2 
  17  chr17_60089166     AAsi    T    G        0      0        2 
  17  chr17_60089166     AKia    T    G        0      0        2 
  17  chr17_60089166     AOna    T    G        0      0        2 
  17  chr17_60089166     ASom    T    G        0      0        2 
  17  chr17_60089166     HCab    T    G        0      0        2 
  17  chr17_60089166     HPrz    T    G        0      0        2 
  17  chr17_60089166     ZBoe    T    G        0      0        2 
  17  chr17_60089166     ZGre    T    G        0      0        2 
  17  chr17_60089166     ZHar    T    G        1      2        2 
  17  chr17_60089166   Sample    T    G        0      0        2 
  17  chr17_60119969     AAsi    A    T        0      0        2 
  17  chr17_60119969     AKia    A    T        0      0        2 
  17  chr17_60119969     AOna    A    T        0      0        2 
  17  chr17_60119969     ASom    A    T        0      0        2 
  17  chr17_60119969     HCab    A    T        0      0        2 
  17  chr17_60119969     HPrz    A    T        0      0        2 
  17  chr17_60119969     ZBoe    A    T      0.5      1        2 
  17  chr17_60119969     ZGre    A    T        0      0        2 
  17  chr17_60119969     ZHar    A    T        0      0        2 
  17  chr17_60119969   Sample    A    T        0      0        2 
  17  chr17_60132214     AAsi    T    A        0      0        2 
  17  chr17_60132214     AKia    T    A        0      0        2 
  17  chr17_60132214     AOna    T    A        0      0        2 
  17  chr17_60132214     ASom    T    A        0      0        2 
  17  chr17_60132214     HCab    T    A        0      0        2 
  17  chr17_60132214     HPrz    T    A        0      0        2 
  17  chr17_60132214     ZBoe    T    A        0      0        2 
  17  chr17_60132214     ZGre    T    A        0      0        2 
  17  chr17_60132214     ZHar    T    A      0.5      1        2 
  17  chr17_60132214   Sample    T    A        0      0        2 
  17  chr17_60135540     AAsi    T    G        0      0        2 
  17  chr17_60135540     AKia    T    G        1      2        2 
  17  chr17_60135540     AOna    T    G        1      2        2 
  17  chr17_60135540     ASom    T    G        0      0        2 
  17  chr17_60135540     HCab    T    G        0      0        2 
  17  chr17_60135540     HPrz    T    G        0      0        2 
  17  chr17_60135540     ZBoe    T    G        0      0        2 
  17  chr17_60135540     ZGre    T    G        0      0        2 
  17  chr17_60135540     ZHar    T    G        0      0        2 
  17  chr17_60135540   Sample    T    G        0      0        2 
  17  chr17_60166228     AAsi    A    C        0      0        2 
  17  chr17_60166228     AKia    A    C      0.5      1        2 
  17  chr17_60166228     AOna    A    C        0      0        2 
  17  chr17_60166228     ASom    A    C        0      0        2 
  17  chr17_60166228     HCab    A    C        0      0        2 
  17  chr17_60166228     HPrz    A    C        0      0        2 
  17  chr17_60166228     ZBoe    A    C        0      0        2 
  17  chr17_60166228     ZGre    A    C        0      0        2 
  17  chr17_60166228     ZHar    A    C        0      0        2 
  17  chr17_60166228   Sample    A    C        0      0        2 
  17  chr17_60178090     AAsi    G    T        0      0        2 
  17  chr17_60178090     AKia    G    T        1      2        2 
  17  chr17_60178090     AOna    G    T        1      2        2 
  17  chr17_60178090     ASom    G    T        0      0        2 
  17  chr17_60178090     HCab    G    T        0      0        2 
  17  chr17_60178090     HPrz    G    T        0      0        2 
  17  chr17_60178090     ZBoe    G    T        0      0        2 
  17  chr17_60178090     ZGre    G    T        0      0        2 
  17  chr17_60178090     ZHar    G    T        0      0        2 
  17  chr17_60178090   Sample    G    T        0      0        2 
  17  chr17_60233719     AAsi    A    C        0      0        2 
  17  chr17_60233719     AKia    A    C        0      0        2 
  17  chr17_60233719     AOna    A    C      0.5      1        2 
  17  chr17_60233719     ASom    A    C        0      0        2 
  17  chr17_60233719     HCab    A    C        0      0        2 
  17  chr17_60233719     HPrz    A    C        0      0        2 
  17  chr17_60233719     ZBoe    A    C        0      0        2 
  17  chr17_60233719     ZGre    A    C        0      0        2 
  17  chr17_60233719     ZHar    A    C        0      0        2 
  17  chr17_60233719   Sample    A    C        0      0        2 
  17  chr17_60253912     AAsi    C    A        0      0        2 
  17  chr17_60253912     AKia    C    A        0      0        2 
  17  chr17_60253912     AOna    C    A        0      0        2 
  17  chr17_60253912     ASom    C    A        0      0        2 
  17  chr17_60253912     HCab    C    A        0      0        2 
  17  chr17_60253912     HPrz    C    A        0      0        2 
  17  chr17_60253912     ZBoe    C    A        1      2        2 
  17  chr17_60253912     ZGre    C    A        0      0        2 
  17  chr17_60253912     ZHar    C    A        0      0        2 
  17  chr17_60253912   Sample    C    A        0      0        2 
  17  chr17_60259303     AAsi    A    T        0      0        2 
  17  chr17_60259303     AKia    A    T        0      0        2 
  17  chr17_60259303     AOna    A    T        0      0        2 
  17  chr17_60259303     ASom    A    T        0      0        2 
  17  chr17_60259303     HCab    A    T        1      2        2 
  17  chr17_60259303     HPrz    A    T        1      2        2 
  17  chr17_60259303     ZBoe    A    T        0      0        2 
  17  chr17_60259303     ZGre    A    T        0      0        2 
  17  chr17_60259303     ZHar    A    T        0      0        2 
  17  chr17_60259303   Sample    A    T        1      2        2 
  17  chr17_60316989     AAsi    T    A        0      0        2 
  17  chr17_60316989     AKia    T    A        0      0        2 
  17  chr17_60316989     AOna    T    A        0      0        2 
  17  chr17_60316989     ASom    T    A        0      0        2 
  17  chr17_60316989     HCab    T    A        1      2        2 
  17  chr17_60316989     HPrz    T    A        1      2        2 
  17  chr17_60316989     ZBoe    T    A        0      0        2 
  17  chr17_60316989     ZGre    T    A        0      0        2 
  17  chr17_60316989     ZHar    T    A        0      0        2 
  17  chr17_60316989   Sample    T    A        1      2        2 
  17  chr17_60322501     AAsi    T    A        0      0        2 
  17  chr17_60322501     AKia    T    A      0.5      1        2 
  17  chr17_60322501     AOna    T    A        0      0        2 
  17  chr17_60322501     ASom    T    A        0      0        2 
  17  chr17_60322501     HCab    T    A        0      0        2 
  17  chr17_60322501     HPrz    T    A        0      0        2 
  17  chr17_60322501     ZBoe    T    A        0      0        2 
  17  chr17_60322501     ZGre    T    A        0      0        2 
  17  chr17_60322501     ZHar    T    A        0      0        2 
  17  chr17_60322501   Sample    T    A        0      0        2 
  17  chr17_60347499     AAsi    G    C      0.5      1        2 
  17  chr17_60347499     AKia    G    C        0      0        2 
  17  chr17_60347499     AOna    G    C        0      0        2 
  17  chr17_60347499     ASom    G    C        0      0        2 
  17  chr17_60347499     HCab    G    C        0      0        2 
  17  chr17_60347499     HPrz    G    C        0      0        2 
  17  chr17_60347499     ZBoe    G    C        0      0        2 
  17  chr17_60347499     ZGre    G    C        0      0        2 
  17  chr17_60347499     ZHar    G    C        0      0        2 
  17  chr17_60347499   Sample    G    C        0      0        2 
  17  chr17_60362085     AAsi    C    G        0      0        2 
  17  chr17_60362085     AKia    C    G        0      0        2 
  17  chr17_60362085     AOna    C    G        0      0        2 
  17  chr17_60362085     ASom    C    G        0      0        2 
  17  chr17_60362085     HCab    C    G        0      0        2 
  17  chr17_60362085     HPrz    C    G        0      0        2 
  17  chr17_60362085     ZBoe    C    G      0.5      1        2 
  17  chr17_60362085     ZGre    C    G        0      0        2 
  17  chr17_60362085     ZHar    C    G        0      0        2 
  17  chr17_60362085   Sample    C    G        0      0        2 
  17  chr17_60366280     AAsi    T    A        0      0        2 
  17  chr17_60366280     AKia    T    A      0.5      1        2 
  17  chr17_60366280     AOna    T    A        0      0        2 
  17  chr17_60366280     ASom    T    A        0      0        2 
  17  chr17_60366280     HCab    T    A        0      0        2 
  17  chr17_60366280     HPrz    T    A        0      0        2 
  17  chr17_60366280     ZBoe    T    A        0      0        2 
  17  chr17_60366280     ZGre    T    A        0      0        2 
  17  chr17_60366280     ZHar    T    A        0      0        2 
  17  chr17_60366280   Sample    T    A        0      0        2 
  17  chr17_60389537     AAsi    C    A        0      0        2 
  17  chr17_60389537     AKia    C    A        0      0        2 
  17  chr17_60389537     AOna    C    A      0.5      1        2 
  17  chr17_60389537     ASom    C    A        0      0        2 
  17  chr17_60389537     HCab    C    A        0      0        2 
  17  chr17_60389537     HPrz    C    A        0      0        2 
  17  chr17_60389537     ZBoe    C    A        0      0        2 
  17  chr17_60389537     ZGre    C    A        0      0        2 
  17  chr17_60389537     ZHar    C    A        0      0        2 
  17  chr17_60389537   Sample    C    A        0      0        2 
  17  chr17_60390454     AAsi    A    C        0      0        2 
  17  chr17_60390454     AKia    A    C        0      0        2 
  17  chr17_60390454     AOna    A    C        0      0        2 
  17  chr17_60390454     ASom    A    C        0      0        2 
  17  chr17_60390454     HCab    A    C        1      2        2 
  17  chr17_60390454     HPrz    A    C        1      2        2 
  17  chr17_60390454     ZBoe    A    C        0      0        2 
  17  chr17_60390454     ZGre    A    C        0      0        2 
  17  chr17_60390454     ZHar    A    C        0      0        2 
  17  chr17_60390454   Sample    A    C        1      2        2 
  17  chr17_60405725     AAsi    G    C        0      0        2 
  17  chr17_60405725     AKia    G    C        0      0        2 
  17  chr17_60405725     AOna    G    C        0      0        2 
  17  chr17_60405725     ASom    G    C      0.5      1        2 
  17  chr17_60405725     HCab    G    C        0      0        2 
  17  chr17_60405725     HPrz    G    C        0      0        2 
  17  chr17_60405725     ZBoe    G    C        0      0        2 
  17  chr17_60405725     ZGre    G    C        0      0        2 
  17  chr17_60405725     ZHar    G    C        0      0        2 
  17  chr17_60405725   Sample    G    C        0      0        2 
  17  chr17_60416281     AAsi    G    T        0      0        2 
  17  chr17_60416281     AKia    G    T        0      0        2 
  17  chr17_60416281     AOna    G    T        0      0        2 
  17  chr17_60416281     ASom    G    T        0      0        2 
  17  chr17_60416281     HCab    G    T        0      0        2 
  17  chr17_60416281     HPrz    G    T        0      0        2 
  17  chr17_60416281     ZBoe    G    T      0.5      1        2 
  17  chr17_60416281     ZGre    G    T        0      0        2 
  17  chr17_60416281     ZHar    G    T        0      0        2 
  17  chr17_60416281   Sample    G    T        0      0        2 
  17  chr17_60437908     AAsi    G    T        0      0        2 
  17  chr17_60437908     AKia    G    T        1      2        2 
  17  chr17_60437908     AOna    G    T        0      0        2 
  17  chr17_60437908     ASom    G    T        0      0        2 
  17  chr17_60437908     HCab    G    T        0      0        2 
  17  chr17_60437908     HPrz    G    T        0      0        2 
  17  chr17_60437908     ZBoe    G    T        0      0        2 
  17  chr17_60437908     ZGre    G    T        0      0        2 
  17  chr17_60437908     ZHar    G    T        0      0        2 
  17  chr17_60437908   Sample    G    T        0      0        2 
  17  chr17_60444098     AAsi    G    C        0      0        2 
  17  chr17_60444098     AKia    G    C        0      0        2 
  17  chr17_60444098     AOna    G    C        0      0        2 
  17  chr17_60444098     ASom    G    C        0      0        2 
  17  chr17_60444098     HCab    G    C        0      0        2 
  17  chr17_60444098     HPrz    G    C      0.5      1        2 
  17  chr17_60444098     ZBoe    G    C        0      0        2 
  17  chr17_60444098     ZGre    G    C        0      0        2 
  17  chr17_60444098     ZHar    G    C        0      0        2 
  17  chr17_60444098   Sample    G    C        0      0        2 
  17  chr17_60467993     AAsi    G    C        0      0        2 
  17  chr17_60467993     AKia    G    C        0      0        2 
  17  chr17_60467993     AOna    G    C        0      0        2 
  17  chr17_60467993     ASom    G    C      0.5      1        2 
  17  chr17_60467993     HCab    G    C        0      0        2 
  17  chr17_60467993     HPrz    G    C        0      0        2 
  17  chr17_60467993     ZBoe    G    C        0      0        2 
  17  chr17_60467993     ZGre    G    C        0      0        2 
  17  chr17_60467993     ZHar    G    C        0      0        2 
  17  chr17_60467993   Sample    G    C        0      0        2 
  17  chr17_60470723     AAsi    G    C        0      0        2 
  17  chr17_60470723     AKia    G    C        0      0        2 
  17  chr17_60470723     AOna    G    C        1      2        2 
  17  chr17_60470723     ASom    G    C        0      0        2 
  17  chr17_60470723     HCab    G    C        0      0        2 
  17  chr17_60470723     HPrz    G    C        0      0        2 
  17  chr17_60470723     ZBoe    G    C        1      2        2 
  17  chr17_60470723     ZGre    G    C        1      2        2 
  17  chr17_60470723     ZHar    G    C        0      0        2 
  17  chr17_60470723   Sample    G    C        0      0        2 
  17  chr17_60573023     AAsi    G    C        0      0        2 
  17  chr17_60573023     AKia    G    C      0.5      1        2 
  17  chr17_60573023     AOna    G    C        0      0        2 
  17  chr17_60573023     ASom    G    C        0      0        2 
  17  chr17_60573023     HCab    G    C        0      0        2 
  17  chr17_60573023     HPrz    G    C        0      0        2 
  17  chr17_60573023     ZBoe    G    C        0      0        2 
  17  chr17_60573023     ZGre    G    C        0      0        2 
  17  chr17_60573023     ZHar    G    C        0      0        2 
  17  chr17_60573023   Sample    G    C        0      0        2 
  17  chr17_60577807     AAsi    G    C        0      0        2 
  17  chr17_60577807     AKia    G    C        0      0        2 
  17  chr17_60577807     AOna    G    C        0      0        2 
  17  chr17_60577807     ASom    G    C        0      0        2 
  17  chr17_60577807     HCab    G    C        0      0        2 
  17  chr17_60577807     HPrz    G    C        0      0        2 
  17  chr17_60577807     ZBoe    G    C        0      0        2 
  17  chr17_60577807     ZGre    G    C        0      0        2 
  17  chr17_60577807     ZHar    G    C        1      2        2 
  17  chr17_60577807   Sample    G    C        0      0        2 
  17  chr17_60637248     AAsi    A    C        0      0        2 
  17  chr17_60637248     AKia    A    C        0      0        2 
  17  chr17_60637248     AOna    A    C        0      0        2 
  17  chr17_60637248     ASom    A    C        0      0        2 
  17  chr17_60637248     HCab    A    C        0      0        2 
  17  chr17_60637248     HPrz    A    C        0      0        2 
  17  chr17_60637248     ZBoe    A    C        0      0        2 
  17  chr17_60637248     ZGre    A    C        1      2        2 
  17  chr17_60637248     ZHar    A    C        0      0        2 
  17  chr17_60637248   Sample    A    C        0      0        2 
  17  chr17_60650430     AAsi    G    T        0      0        2 
  17  chr17_60650430     AKia    G    T        0      0        2 
  17  chr17_60650430     AOna    G    T        0      0        2 
  17  chr17_60650430     ASom    G    T        0      0        2 
  17  chr17_60650430     HCab    G    T      0.5      1        2 
  17  chr17_60650430     HPrz    G    T        0      0        2 
  17  chr17_60650430     ZBoe    G    T        0      0        2 
  17  chr17_60650430     ZGre    G    T        0      0        2 
  17  chr17_60650430     ZHar    G    T        0      0        2 
  17  chr17_60650430   Sample    G    T        0      0        2 
  17  chr17_60662033     AAsi    T    G        0      0        2 
  17  chr17_60662033     AKia    T    G        0      0        2 
  17  chr17_60662033     AOna    T    G        0      0        2 
  17  chr17_60662033     ASom    T    G        0      0        2 
  17  chr17_60662033     HCab    T    G      0.5      1        2 
  17  chr17_60662033     HPrz    T    G      0.5      1        2 
  17  chr17_60662033     ZBoe    T    G        0      0        2 
  17  chr17_60662033     ZGre    T    G        0      0        2 
  17  chr17_60662033     ZHar    T    G        0      0        2 
  17  chr17_60662033   Sample    T    G        1      2        2 
  17  chr17_60707238     AAsi    G    T        0      0        2 
  17  chr17_60707238     AKia    G    T        0      0        2 
  17  chr17_60707238     AOna    G    T        0      0        2 
  17  chr17_60707238     ASom    G    T        0      0        2 
  17  chr17_60707238     HCab    G    T        1      2        2 
  17  chr17_60707238     HPrz    G    T        1      2        2 
  17  chr17_60707238     ZBoe    G    T        0      0        2 
  17  chr17_60707238     ZGre    G    T        0      0        2 
  17  chr17_60707238     ZHar    G    T        0      0        2 
  17  chr17_60707238   Sample    G    T        1      2        2 
  17  chr17_60731706     AAsi    G    T        0      0        2 
  17  chr17_60731706     AKia    G    T        0      0        2 
  17  chr17_60731706     AOna    G    T        0      0        2 
  17  chr17_60731706     ASom    G    T        0      0        2 
  17  chr17_60731706     HCab    G    T        1      2        2 
  17  chr17_60731706     HPrz    G    T        1      2        2 
  17  chr17_60731706     ZBoe    G    T        0      0        2 
  17  chr17_60731706     ZGre    G    T        0      0        2 
  17  chr17_60731706     ZHar    G    T        0      0        2 
  17  chr17_60731706   Sample    G    T        1      2        2 
  17  chr17_60754446     AAsi    G    C        0      0        2 
  17  chr17_60754446     AKia    G    C        0      0        2 
  17  chr17_60754446     AOna    G    C        0      0        2 
  17  chr17_60754446     ASom    G    C        0      0        2 
  17  chr17_60754446     HCab    G    C        0      0        2 
  17  chr17_60754446     HPrz    G    C        0      0        2 
  17  chr17_60754446     ZBoe    G    C        0      0        2 
  17  chr17_60754446     ZGre    G    C        0      0        2 
  17  chr17_60754446     ZHar    G    C        1      2        2 
  17  chr17_60754446   Sample    G    C        0      0        2 
  17  chr17_60766756     AAsi    T    A        0      0        2 
  17  chr17_60766756     AKia    T    A      0.5      1        2 
  17  chr17_60766756     AOna    T    A        0      0        2 
  17  chr17_60766756     ASom    T    A        0      0        2 
  17  chr17_60766756     HCab    T    A        0      0        2 
  17  chr17_60766756     HPrz    T    A        0      0        2 
  17  chr17_60766756     ZBoe    T    A        0      0        2 
  17  chr17_60766756     ZGre    T    A        0      0        2 
  17  chr17_60766756     ZHar    T    A        0      0        2 
  17  chr17_60766756   Sample    T    A        0      0        2 
  17  chr17_60776068     AAsi    A    C        0      0        2 
  17  chr17_60776068     AKia    A    C        0      0        2 
  17  chr17_60776068     AOna    A    C        0      0        2 
  17  chr17_60776068     ASom    A    C        0      0        2 
  17  chr17_60776068     HCab    A    C        1      2        2 
  17  chr17_60776068     HPrz    A    C        1      2        2 
  17  chr17_60776068     ZBoe    A    C        0      0        2 
  17  chr17_60776068     ZGre    A    C        0      0        2 
  17  chr17_60776068     ZHar    A    C        0      0        2 
  17  chr17_60776068   Sample    A    C        1      2        2 
  17  chr17_60783280     AAsi    C    A        0      0        2 
  17  chr17_60783280     AKia    C    A        0      0        2 
  17  chr17_60783280     AOna    C    A        0      0        2 
  17  chr17_60783280     ASom    C    A        0      0        2 
  17  chr17_60783280     HCab    C    A        1      2        2 
  17  chr17_60783280     HPrz    C    A        1      2        2 
  17  chr17_60783280     ZBoe    C    A        0      0        2 
  17  chr17_60783280     ZGre    C    A        0      0        2 
  17  chr17_60783280     ZHar    C    A        0      0        2 
  17  chr17_60783280   Sample    C    A        1      2        2 
  17  chr17_60789442     AAsi    C    A        0      0        2 
  17  chr17_60789442     AKia    C    A        0      0        2 
  17  chr17_60789442     AOna    C    A        0      0        2 
  17  chr17_60789442     ASom    C    A        0      0        2 
  17  chr17_60789442     HCab    C    A        1      2        2 
  17  chr17_60789442     HPrz    C    A        1      2        2 
  17  chr17_60789442     ZBoe    C    A        0      0        2 
  17  chr17_60789442     ZGre    C    A        0      0        2 
  17  chr17_60789442     ZHar    C    A        0      0        2 
  17  chr17_60789442   Sample    C    A        1      2        2 
  17  chr17_60799972     AAsi    C    G      0.5      1        2 
  17  chr17_60799972     AKia    C    G        0      0        2 
  17  chr17_60799972     AOna    C    G        0      0        2 
  17  chr17_60799972     ASom    C    G        1      2        2 
  17  chr17_60799972     HCab    C    G        0      0        2 
  17  chr17_60799972     HPrz    C    G        0      0        2 
  17  chr17_60799972     ZBoe    C    G        0      0        2 
  17  chr17_60799972     ZGre    C    G        0      0        2 
  17  chr17_60799972     ZHar    C    G        0      0        2 
  17  chr17_60799972   Sample    C    G        0      0        2 
  17  chr17_60833006     AAsi    A    C        0      0        2 
  17  chr17_60833006     AKia    A    C      0.5      1        2 
  17  chr17_60833006     AOna    A    C        1      2        2 
  17  chr17_60833006     ASom    A    C        0      0        2 
  17  chr17_60833006     HCab    A    C        0      0        2 
  17  chr17_60833006     HPrz    A    C        0      0        2 
  17  chr17_60833006     ZBoe    A    C        0      0        2 
  17  chr17_60833006     ZGre    A    C        0      0        2 
  17  chr17_60833006     ZHar    A    C        0      0        2 
  17  chr17_60833006   Sample    A    C        0      0        2 
  17  chr17_60838268     AAsi    T    G        0      0        2 
  17  chr17_60838268     AKia    T    G        0      0        2 
  17  chr17_60838268     AOna    T    G        0      0        2 
  17  chr17_60838268     ASom    T    G        1      2        2 
  17  chr17_60838268     HCab    T    G        0      0        2 
  17  chr17_60838268     HPrz    T    G        0      0        2 
  17  chr17_60838268     ZBoe    T    G        0      0        2 
  17  chr17_60838268     ZGre    T    G        0      0        2 
  17  chr17_60838268     ZHar    T    G        0      0        2 
  17  chr17_60838268   Sample    T    G        0      0        2 
  17  chr17_60883452     AAsi    C    G        0      0        2 
  17  chr17_60883452     AKia    C    G        0      0        2 
  17  chr17_60883452     AOna    C    G        0      0        2 
  17  chr17_60883452     ASom    C    G        0      0        2 
  17  chr17_60883452     HCab    C    G        0      0        2 
  17  chr17_60883452     HPrz    C    G        0      0        2 
  17  chr17_60883452     ZBoe    C    G      0.5      1        2 
  17  chr17_60883452     ZGre    C    G        0      0        2 
  17  chr17_60883452     ZHar    C    G        0      0        2 
  17  chr17_60883452   Sample    C    G        0      0        2 
  17  chr17_60914291     AAsi    T    A        0      0        2 
  17  chr17_60914291     AKia    T    A        0      0        2 
  17  chr17_60914291     AOna    T    A        0      0        2 
  17  chr17_60914291     ASom    T    A        0      0        2 
  17  chr17_60914291     HCab    T    A        1      2        2 
  17  chr17_60914291     HPrz    T    A        1      2        2 
  17  chr17_60914291     ZBoe    T    A        0      0        2 
  17  chr17_60914291     ZGre    T    A        0      0        2 
  17  chr17_60914291     ZHar    T    A        0      0        2 
  17  chr17_60914291   Sample    T    A        1      2        2 
  17  chr17_60916263     AAsi    A    C        0      0        2 
  17  chr17_60916263     AKia    A    C      0.5      1        2 
  17  chr17_60916263     AOna    A    C        1      2        2 
  17  chr17_60916263     ASom    A    C        0      0        2 
  17  chr17_60916263     HCab    A    C        0      0        2 
  17  chr17_60916263     HPrz    A    C        0      0        2 
  17  chr17_60916263     ZBoe    A    C        0      0        2 
  17  chr17_60916263     ZGre    A    C        0      0        2 
  17  chr17_60916263     ZHar    A    C        0      0        2 
  17  chr17_60916263   Sample    A    C        0      0        2 
  17  chr17_60946326     AAsi    G    T        1      2        2 
  17  chr17_60946326     AKia    G    T        0      0        2 
  17  chr17_60946326     AOna    G    T        0      0        2 
  17  chr17_60946326     ASom    G    T        1      2        2 
  17  chr17_60946326     HCab    G    T        0      0        2 
  17  chr17_60946326     HPrz    G    T        0      0        2 
  17  chr17_60946326     ZBoe    G    T      0.5      1        2 
  17  chr17_60946326     ZGre    G    T        1      2        2 
  17  chr17_60946326     ZHar    G    T        1      2        2 
  17  chr17_60946326   Sample    G    T        0      0        2 
  17  chr17_60957474     AAsi    T    G        0      0        2 
  17  chr17_60957474     AKia    T    G        0      0        2 
  17  chr17_60957474     AOna    T    G        0      0        2 
  17  chr17_60957474     ASom    T    G        0      0        2 
  17  chr17_60957474     HCab    T    G        0      0        2 
  17  chr17_60957474     HPrz    T    G        0      0        2 
  17  chr17_60957474     ZBoe    T    G        0      0        2 
  17  chr17_60957474     ZGre    T    G        0      0        2 
  17  chr17_60957474     ZHar    T    G        1      2        2 
  17  chr17_60957474   Sample    T    G        0      0        2 
  17  chr17_60962415     AAsi    C    G        0      0        2 
  17  chr17_60962415     AKia    C    G        1      2        2 
  17  chr17_60962415     AOna    C    G        0      0        2 
  17  chr17_60962415     ASom    C    G        0      0        2 
  17  chr17_60962415     HCab    C    G        0      0        2 
  17  chr17_60962415     HPrz    C    G        0      0        2 
  17  chr17_60962415     ZBoe    C    G        0      0        2 
  17  chr17_60962415     ZGre    C    G        0      0        2 
  17  chr17_60962415     ZHar    C    G        0      0        2 
  17  chr17_60962415   Sample    C    G        0      0        2 
  17  chr17_60968023     AAsi    T    G        0      0        2 
  17  chr17_60968023     AKia    T    G        0      0        2 
  17  chr17_60968023     AOna    T    G      0.5      1        2 
  17  chr17_60968023     ASom    T    G        0      0        2 
  17  chr17_60968023     HCab    T    G        0      0        2 
  17  chr17_60968023     HPrz    T    G        0      0        2 
  17  chr17_60968023     ZBoe    T    G        0      0        2 
  17  chr17_60968023     ZGre    T    G        0      0        2 
  17  chr17_60968023     ZHar    T    G        0      0        2 
  17  chr17_60968023   Sample    T    G        0      0        2 
  17  chr17_61011347     AAsi    A    T        1      2        2 
  17  chr17_61011347     AKia    A    T        0      0        2 
  17  chr17_61011347     AOna    A    T        0      0        2 
  17  chr17_61011347     ASom    A    T        1      2        2 
  17  chr17_61011347     HCab    A    T        0      0        2 
  17  chr17_61011347     HPrz    A    T        0      0        2 
  17  chr17_61011347     ZBoe    A    T        0      0        2 
  17  chr17_61011347     ZGre    A    T        0      0        2 
  17  chr17_61011347     ZHar    A    T        0      0        2 
  17  chr17_61011347   Sample    A    T        0      0        2 
  17  chr17_61014820     AAsi    C    G        0      0        2 
  17  chr17_61014820     AKia    C    G        0      0        2 
  17  chr17_61014820     AOna    C    G        0      0        2 
  17  chr17_61014820     ASom    C    G        0      0        2 
  17  chr17_61014820     HCab    C    G        1      2        2 
  17  chr17_61014820     HPrz    C    G        1      2        2 
  17  chr17_61014820     ZBoe    C    G        0      0        2 
  17  chr17_61014820     ZGre    C    G        0      0        2 
  17  chr17_61014820     ZHar    C    G        0      0        2 
  17  chr17_61014820   Sample    C    G        1      2        2 
  17  chr17_61053507     AAsi    A    T        0      0        2 
  17  chr17_61053507     AKia    A    T        1      2        2 
  17  chr17_61053507     AOna    A    T        0      0        2 
  17  chr17_61053507     ASom    A    T        0      0        2 
  17  chr17_61053507     HCab    A    T        0      0        2 
  17  chr17_61053507     HPrz    A    T        0      0        2 
  17  chr17_61053507     ZBoe    A    T        0      0        2 
  17  chr17_61053507     ZGre    A    T        0      0        2 
  17  chr17_61053507     ZHar    A    T        0      0        2 
  17  chr17_61053507   Sample    A    T        0      0        2 
  17  chr17_61058703     AAsi    C    A        0      0        2 
  17  chr17_61058703     AKia    C    A        0      0        2 
  17  chr17_61058703     AOna    C    A        0      0        2 
  17  chr17_61058703     ASom    C    A        0      0        2 
  17  chr17_61058703     HCab    C    A        0      0        2 
  17  chr17_61058703     HPrz    C    A        0      0        2 
  17  chr17_61058703     ZBoe    C    A        0      0        2 
  17  chr17_61058703     ZGre    C    A        1      2        2 
  17  chr17_61058703     ZHar    C    A        0      0        2 
  17  chr17_61058703   Sample    C    A        0      0        2 
  17  chr17_61070857     AAsi    C    G        0      0        2 
  17  chr17_61070857     AKia    C    G        0      0        2 
  17  chr17_61070857     AOna    C    G        0      0        2 
  17  chr17_61070857     ASom    C    G        1      2        2 
  17  chr17_61070857     HCab    C    G        0      0        2 
  17  chr17_61070857     HPrz    C    G        0      0        2 
  17  chr17_61070857     ZBoe    C    G        0      0        2 
  17  chr17_61070857     ZGre    C    G        0      0        2 
  17  chr17_61070857     ZHar    C    G        0      0        2 
  17  chr17_61070857   Sample    C    G        0      0        2 
  17  chr17_61115805     AAsi    G    C        0      0        2 
  17  chr17_61115805     AKia    G    C        0      0        2 
  17  chr17_61115805     AOna    G    C        0      0        2 
  17  chr17_61115805     ASom    G    C        0      0        2 
  17  chr17_61115805     HCab    G    C        0      0        2 
  17  chr17_61115805     HPrz    G    C      0.5      1        2 
  17  chr17_61115805     ZBoe    G    C        0      0        2 
  17  chr17_61115805     ZGre    G    C        0      0        2 
  17  chr17_61115805     ZHar    G    C        0      0        2 
  17  chr17_61115805   Sample    G    C        1      2        2 
  17  chr17_61133735     AAsi    A    C        0      0        2 
  17  chr17_61133735     AKia    A    C        0      0        2 
  17  chr17_61133735     AOna    A    C        0      0        2 
  17  chr17_61133735     ASom    A    C        0      0        2 
  17  chr17_61133735     HCab    A    C        0      0        2 
  17  chr17_61133735     HPrz    A    C        0      0        2 
  17  chr17_61133735     ZBoe    A    C      0.5      1        2 
  17  chr17_61133735     ZGre    A    C        0      0        2 
  17  chr17_61133735     ZHar    A    C        0      0        2 
  17  chr17_61133735   Sample    A    C        0      0        2 
  17  chr17_61142770     AAsi    C    A        0      0        2 
  17  chr17_61142770     AKia    C    A        0      0        2 
  17  chr17_61142770     AOna    C    A        0      0        2 
  17  chr17_61142770     ASom    C    A        0      0        2 
  17  chr17_61142770     HCab    C    A        1      2        2 
  17  chr17_61142770     HPrz    C    A        1      2        2 
  17  chr17_61142770     ZBoe    C    A        0      0        2 
  17  chr17_61142770     ZGre    C    A        0      0        2 
  17  chr17_61142770     ZHar    C    A        0      0        2 
  17  chr17_61142770   Sample    C    A        1      2        2 
  17  chr17_61158844     AAsi    T    A      0.5      1        2 
  17  chr17_61158844     AKia    T    A      0.5      1        2 
  17  chr17_61158844     AOna    T    A        1      2        2 
  17  chr17_61158844     ASom    T    A        0      0        2 
  17  chr17_61158844     HCab    T    A        0      0        2 
  17  chr17_61158844     HPrz    T    A        0      0        2 
  17  chr17_61158844     ZBoe    T    A        0      0        2 
  17  chr17_61158844     ZGre    T    A        0      0        2 
  17  chr17_61158844     ZHar    T    A        0      0        2 
  17  chr17_61158844   Sample    T    A        0      0        2 
  17  chr17_61168470     AAsi    A    T        0      0        2 
  17  chr17_61168470     AKia    A    T      0.5      1        2 
  17  chr17_61168470     AOna    A    T        0      0        2 
  17  chr17_61168470     ASom    A    T        0      0        2 
  17  chr17_61168470     HCab    A    T        0      0        2 
  17  chr17_61168470     HPrz    A    T        0      0        2 
  17  chr17_61168470     ZBoe    A    T        0      0        2 
  17  chr17_61168470     ZGre    A    T        0      0        2 
  17  chr17_61168470     ZHar    A    T        0      0        2 
  17  chr17_61168470   Sample    A    T        0      0        2 
  17  chr17_61225801     AAsi    A    C        0      0        2 
  17  chr17_61225801     AKia    A    C        0      0        2 
  17  chr17_61225801     AOna    A    C        0      0        2 
  17  chr17_61225801     ASom    A    C        0      0        2 
  17  chr17_61225801     HCab    A    C        1      2        2 
  17  chr17_61225801     HPrz    A    C        1      2        2 
  17  chr17_61225801     ZBoe    A    C        0      0        2 
  17  chr17_61225801     ZGre    A    C        0      0        2 
  17  chr17_61225801     ZHar    A    C        0      0        2 
  17  chr17_61225801   Sample    A    C        1      2        2 
  17  chr17_61238628     AAsi    G    T        0      0        2 
  17  chr17_61238628     AKia    G    T        0      0        2 
  17  chr17_61238628     AOna    G    T        0      0        2 
  17  chr17_61238628     ASom    G    T        0      0        2 
  17  chr17_61238628     HCab    G    T        0      0        2 
  17  chr17_61238628     HPrz    G    T        0      0        2 
  17  chr17_61238628     ZBoe    G    T      0.5      1        2 
  17  chr17_61238628     ZGre    G    T        0      0        2 
  17  chr17_61238628     ZHar    G    T        0      0        2 
  17  chr17_61238628   Sample    G    T        0      0        2 
  17  chr17_61239334     AAsi    C    A        0      0        2 
  17  chr17_61239334     AKia    C    A        0      0        2 
  17  chr17_61239334     AOna    C    A        0      0        2 
  17  chr17_61239334     ASom    C    A        0      0        2 
  17  chr17_61239334     HCab    C    A        0      0        2 
  17  chr17_61239334     HPrz    C    A        0      0        2 
  17  chr17_61239334     ZBoe    C    A        0      0        2 
  17  chr17_61239334     ZGre    C    A      0.5      1        2 
  17  chr17_61239334     ZHar    C    A        0      0        2 
  17  chr17_61239334   Sample    C    A        0      0        2 
  17  chr17_61253561     AAsi    G    C        0      0        2 
  17  chr17_61253561     AKia    G    C        0      0        2 
  17  chr17_61253561     AOna    G    C        0      0        2 
  17  chr17_61253561     ASom    G    C        0      0        2 
  17  chr17_61253561     HCab    G    C        1      2        2 
  17  chr17_61253561     HPrz    G    C        1      2        2 
  17  chr17_61253561     ZBoe    G    C        0      0        2 
  17  chr17_61253561     ZGre    G    C        0      0        2 
  17  chr17_61253561     ZHar    G    C        0      0        2 
  17  chr17_61253561   Sample    G    C        1      2        2 
  17  chr17_61319378     AAsi    A    T        0      0        2 
  17  chr17_61319378     AKia    A    T        0      0        2 
  17  chr17_61319378     AOna    A    T        0      0        2 
  17  chr17_61319378     ASom    A    T        0      0        2 
  17  chr17_61319378     HCab    A    T      0.5      1        2 
  17  chr17_61319378     HPrz    A    T        1      2        2 
  17  chr17_61319378     ZBoe    A    T        0      0        2 
  17  chr17_61319378     ZGre    A    T        0      0        2 
  17  chr17_61319378     ZHar    A    T        0      0        2 
  17  chr17_61319378   Sample    A    T        1      2        2 
  17  chr17_61326755     AAsi    A    T        0      0        2 
  17  chr17_61326755     AKia    A    T        0      0        2 
  17  chr17_61326755     AOna    A    T        0      0        2 
  17  chr17_61326755     ASom    A    T        0      0        2 
  17  chr17_61326755     HCab    A    T        1      2        2 
  17  chr17_61326755     HPrz    A    T        1      2        2 
  17  chr17_61326755     ZBoe    A    T        0      0        2 
  17  chr17_61326755     ZGre    A    T        0      0        2 
  17  chr17_61326755     ZHar    A    T        0      0        2 
  17  chr17_61326755   Sample    A    T        1      2        2 
  17  chr17_61327507     AAsi    G    C        1      2        2 
  17  chr17_61327507     AKia    G    C      0.5      1        2 
  17  chr17_61327507     AOna    G    C        1      2        2 
  17  chr17_61327507     ASom    G    C        1      2        2 
  17  chr17_61327507     HCab    G    C        0      0        2 
  17  chr17_61327507     HPrz    G    C        0      0        2 
  17  chr17_61327507     ZBoe    G    C        0      0        2 
  17  chr17_61327507     ZGre    G    C        0      0        2 
  17  chr17_61327507     ZHar    G    C        1      2        2 
  17  chr17_61327507   Sample    G    C        0      0        2 
  17  chr17_61331453     AAsi    G    C        1      2        2 
  17  chr17_61331453     AKia    G    C        0      0        2 
  17  chr17_61331453     AOna    G    C        0      0        2 
  17  chr17_61331453     ASom    G    C      0.5      1        2 
  17  chr17_61331453     HCab    G    C        0      0        2 
  17  chr17_61331453     HPrz    G    C        0      0        2 
  17  chr17_61331453     ZBoe    G    C        0      0        2 
  17  chr17_61331453     ZGre    G    C        0      0        2 
  17  chr17_61331453     ZHar    G    C        0      0        2 
  17  chr17_61331453   Sample    G    C        0      0        2 
  17  chr17_61338693     AAsi    A    C        0      0        2 
  17  chr17_61338693     AKia    A    C        0      0        2 
  17  chr17_61338693     AOna    A    C        0      0        2 
  17  chr17_61338693     ASom    A    C        0      0        2 
  17  chr17_61338693     HCab    A    C      0.5      1        2 
  17  chr17_61338693     HPrz    A    C      0.5      1        2 
  17  chr17_61338693     ZBoe    A    C        0      0        2 
  17  chr17_61338693     ZGre    A    C        0      0        2 
  17  chr17_61338693     ZHar    A    C        0      0        2 
  17  chr17_61338693   Sample    A    C        0      0        2 
  17  chr17_61341572     AAsi    A    C        0      0        2 
  17  chr17_61341572     AKia    A    C        0      0        2 
  17  chr17_61341572     AOna    A    C        0      0        2 
  17  chr17_61341572     ASom    A    C        0      0        2 
  17  chr17_61341572     HCab    A    C        0      0        2 
  17  chr17_61341572     HPrz    A    C        0      0        2 
  17  chr17_61341572     ZBoe    A    C      0.5      1        2 
  17  chr17_61341572     ZGre    A    C        0      0        2 
  17  chr17_61341572     ZHar    A    C        0      0        2 
  17  chr17_61341572   Sample    A    C        0      0        2 
  17  chr17_61369320     AAsi    C    G        0      0        2 
  17  chr17_61369320     AKia    C    G        0      0        2 
  17  chr17_61369320     AOna    C    G        0      0        2 
  17  chr17_61369320     ASom    C    G        0      0        2 
  17  chr17_61369320     HCab    C    G        1      2        2 
  17  chr17_61369320     HPrz    C    G      0.5      1        2 
  17  chr17_61369320     ZBoe    C    G        0      0        2 
  17  chr17_61369320     ZGre    C    G        0      0        2 
  17  chr17_61369320     ZHar    C    G        0      0        2 
  17  chr17_61369320   Sample    C    G        0      0        2 
  17  chr17_61372647     AAsi    A    C        0      0        2 
  17  chr17_61372647     AKia    A    C        0      0        2 
  17  chr17_61372647     AOna    A    C        0      0        2 
  17  chr17_61372647     ASom    A    C        0      0        2 
  17  chr17_61372647     HCab    A    C        0      0        2 
  17  chr17_61372647     HPrz    A    C        0      0        2 
  17  chr17_61372647     ZBoe    A    C        0      0        2 
  17  chr17_61372647     ZGre    A    C        0      0        2 
  17  chr17_61372647     ZHar    A    C      0.5      1        2 
  17  chr17_61372647   Sample    A    C        0      0        2 
  17  chr17_61381316     AAsi    G    C        0      0        2 
  17  chr17_61381316     AKia    G    C        0      0        2 
  17  chr17_61381316     AOna    G    C      0.5      1        2 
  17  chr17_61381316     ASom    G    C        0      0        2 
  17  chr17_61381316     HCab    G    C        0      0        2 
  17  chr17_61381316     HPrz    G    C        0      0        2 
  17  chr17_61381316     ZBoe    G    C        0      0        2 
  17  chr17_61381316     ZGre    G    C        0      0        2 
  17  chr17_61381316     ZHar    G    C        0      0        2 
  17  chr17_61381316   Sample    G    C        0      0        2 
  17  chr17_61387864     AAsi    T    G        0      0        2 
  17  chr17_61387864     AKia    T    G        0      0        2 
  17  chr17_61387864     AOna    T    G        0      0        2 
  17  chr17_61387864     ASom    T    G        0      0        2 
  17  chr17_61387864     HCab    T    G        0      0        2 
  17  chr17_61387864     HPrz    T    G        0      0        2 
  17  chr17_61387864     ZBoe    T    G      0.5      1        2 
  17  chr17_61387864     ZGre    T    G        0      0        2 
  17  chr17_61387864     ZHar    T    G        0      0        2 
  17  chr17_61387864   Sample    T    G        0      0        2 
  17  chr17_61406970     AAsi    G    C        1      2        2 
  17  chr17_61406970     AKia    G    C        0      0        2 
  17  chr17_61406970     AOna    G    C        0      0        2 
  17  chr17_61406970     ASom    G    C        0      0        2 
  17  chr17_61406970     HCab    G    C        0      0        2 
  17  chr17_61406970     HPrz    G    C        0      0        2 
  17  chr17_61406970     ZBoe    G    C        0      0        2 
  17  chr17_61406970     ZGre    G    C        0      0        2 
  17  chr17_61406970     ZHar    G    C        0      0        2 
  17  chr17_61406970   Sample    G    C        0      0        2 
  17  chr17_61441563     AAsi    C    A        0      0        2 
  17  chr17_61441563     AKia    C    A        0      0        2 
  17  chr17_61441563     AOna    C    A        0      0        2 
  17  chr17_61441563     ASom    C    A        0      0        2 
  17  chr17_61441563     HCab    C    A        0      0        2 
  17  chr17_61441563     HPrz    C    A      0.5      1        2 
  17  chr17_61441563     ZBoe    C    A        0      0        2 
  17  chr17_61441563     ZGre    C    A        0      0        2 
  17  chr17_61441563     ZHar    C    A        0      0        2 
  17  chr17_61441563   Sample    C    A        0      0        2 
  17  chr17_61450286     AAsi    C    A        0      0        2 
  17  chr17_61450286     AKia    C    A        0      0        2 
  17  chr17_61450286     AOna    C    A        1      2        2 
  17  chr17_61450286     ASom    C    A        0      0        2 
  17  chr17_61450286     HCab    C    A        0      0        2 
  17  chr17_61450286     HPrz    C    A        0      0        2 
  17  chr17_61450286     ZBoe    C    A        0      0        2 
  17  chr17_61450286     ZGre    C    A        0      0        2 
  17  chr17_61450286     ZHar    C    A        0      0        2 
  17  chr17_61450286   Sample    C    A        0      0        2 
  17  chr17_61457152     AAsi    T    A        0      0        2 
  17  chr17_61457152     AKia    T    A        0      0        2 
  17  chr17_61457152     AOna    T    A      0.5      1        2 
  17  chr17_61457152     ASom    T    A        0      0        2 
  17  chr17_61457152     HCab    T    A        0      0        2 
  17  chr17_61457152     HPrz    T    A        0      0        2 
  17  chr17_61457152     ZBoe    T    A        0      0        2 
  17  chr17_61457152     ZGre    T    A        0      0        2 
  17  chr17_61457152     ZHar    T    A        0      0        2 
  17  chr17_61457152   Sample    T    A        0      0        2 
  17  chr17_61460042     AAsi    A    T        0      0        2 
  17  chr17_61460042     AKia    A    T        0      0        2 
  17  chr17_61460042     AOna    A    T        0      0        2 
  17  chr17_61460042     ASom    A    T        1      2        2 
  17  chr17_61460042     HCab    A    T        0      0        2 
  17  chr17_61460042     HPrz    A    T        0      0        2 
  17  chr17_61460042     ZBoe    A    T        0      0        2 
  17  chr17_61460042     ZGre    A    T        0      0        2 
  17  chr17_61460042     ZHar    A    T        0      0        2 
  17  chr17_61460042   Sample    A    T        0      0        2 
  17  chr17_61477836     AAsi    G    C        0      0        2 
  17  chr17_61477836     AKia    G    C        0      0        2 
  17  chr17_61477836     AOna    G    C        0      0        2 
  17  chr17_61477836     ASom    G    C        0      0        2 
  17  chr17_61477836     HCab    G    C        1      2        2 
  17  chr17_61477836     HPrz    G    C        1      2        2 
  17  chr17_61477836     ZBoe    G    C        0      0        2 
  17  chr17_61477836     ZGre    G    C        0      0        2 
  17  chr17_61477836     ZHar    G    C        0      0        2 
  17  chr17_61477836   Sample    G    C        1      2        2 
  17  chr17_61478574     AAsi    G    C        1      2        2 
  17  chr17_61478574     AKia    G    C        0      0        2 
  17  chr17_61478574     AOna    G    C        0      0        2 
  17  chr17_61478574     ASom    G    C        1      2        2 
  17  chr17_61478574     HCab    G    C        0      0        2 
  17  chr17_61478574     HPrz    G    C        0      0        2 
  17  chr17_61478574     ZBoe    G    C        0      0        2 
  17  chr17_61478574     ZGre    G    C        0      0        2 
  17  chr17_61478574     ZHar    G    C        0      0        2 
  17  chr17_61478574   Sample    G    C        0      0        2 
  17  chr17_61527522     AAsi    T    G        0      0        2 
  17  chr17_61527522     AKia    T    G        0      0        2 
  17  chr17_61527522     AOna    T    G        0      0        2 
  17  chr17_61527522     ASom    T    G        0      0        2 
  17  chr17_61527522     HCab    T    G        1      2        2 
  17  chr17_61527522     HPrz    T    G        1      2        2 
  17  chr17_61527522     ZBoe    T    G        0      0        2 
  17  chr17_61527522     ZGre    T    G        0      0        2 
  17  chr17_61527522     ZHar    T    G        0      0        2 
  17  chr17_61527522   Sample    T    G        1      2        2 
  17  chr17_61540871     AAsi    C    G        0      0        2 
  17  chr17_61540871     AKia    C    G        0      0        2 
  17  chr17_61540871     AOna    C    G        0      0        2 
  17  chr17_61540871     ASom    C    G        0      0        2 
  17  chr17_61540871     HCab    C    G        0      0        2 
  17  chr17_61540871     HPrz    C    G        0      0        2 
  17  chr17_61540871     ZBoe    C    G        0      0        2 
  17  chr17_61540871     ZGre    C    G      0.5      1        2 
  17  chr17_61540871     ZHar    C    G        0      0        2 
  17  chr17_61540871   Sample    C    G        0      0        2 
  17  chr17_61544320     AAsi    C    A        0      0        2 
  17  chr17_61544320     AKia    C    A        0      0        2 
  17  chr17_61544320     AOna    C    A        0      0        2 
  17  chr17_61544320     ASom    C    A        0      0        2 
  17  chr17_61544320     HCab    C    A        1      2        2 
  17  chr17_61544320     HPrz    C    A        1      2        2 
  17  chr17_61544320     ZBoe    C    A        0      0        2 
  17  chr17_61544320     ZGre    C    A        0      0        2 
  17  chr17_61544320     ZHar    C    A        0      0        2 
  17  chr17_61544320   Sample    C    A        1      2        2 
  17  chr17_61571580     AAsi    C    A        0      0        2 
  17  chr17_61571580     AKia    C    A        0      0        2 
  17  chr17_61571580     AOna    C    A        0      0        2 
  17  chr17_61571580     ASom    C    A        0      0        2 
  17  chr17_61571580     HCab    C    A        0      0        2 
  17  chr17_61571580     HPrz    C    A        0      0        2 
  17  chr17_61571580     ZBoe    C    A      0.5      1        2 
  17  chr17_61571580     ZGre    C    A        0      0        2 
  17  chr17_61571580     ZHar    C    A        0      0        2 
  17  chr17_61571580   Sample    C    A        0      0        2 
  17  chr17_61592968     AAsi    G    C        0      0        2 
  17  chr17_61592968     AKia    G    C        0      0        2 
  17  chr17_61592968     AOna    G    C        0      0        2 
  17  chr17_61592968     ASom    G    C        0      0        2 
  17  chr17_61592968     HCab    G    C        1      2        2 
  17  chr17_61592968     HPrz    G    C        1      2        2 
  17  chr17_61592968     ZBoe    G    C        0      0        2 
  17  chr17_61592968     ZGre    G    C        0      0        2 
  17  chr17_61592968     ZHar    G    C        0      0        2 
  17  chr17_61592968   Sample    G    C        1      2        2 
  17  chr17_61612472     AAsi    T    G        0      0        2 
  17  chr17_61612472     AKia    T    G        0      0        2 
  17  chr17_61612472     AOna    T    G        0      0        2 
  17  chr17_61612472     ASom    T    G        0      0        2 
  17  chr17_61612472     HCab    T    G      0.5      1        2 
  17  chr17_61612472     HPrz    T    G        0      0        2 
  17  chr17_61612472     ZBoe    T    G        0      0        2 
  17  chr17_61612472     ZGre    T    G        0      0        2 
  17  chr17_61612472     ZHar    T    G        0      0        2 
  17  chr17_61612472   Sample    T    G        0      0        2 
  17  chr17_61634766     AAsi    C    A        0      0        2 
  17  chr17_61634766     AKia    C    A        0      0        2 
  17  chr17_61634766     AOna    C    A        0      0        2 
  17  chr17_61634766     ASom    C    A        0      0        2 
  17  chr17_61634766     HCab    C    A        1      2        2 
  17  chr17_61634766     HPrz    C    A        1      2        2 
  17  chr17_61634766     ZBoe    C    A        0      0        2 
  17  chr17_61634766     ZGre    C    A        0      0        2 
  17  chr17_61634766     ZHar    C    A        0      0        2 
  17  chr17_61634766   Sample    C    A        1      2        2 
  17  chr17_61666574     AAsi    C    G        0      0        2 
  17  chr17_61666574     AKia    C    G        0      0        2 
  17  chr17_61666574     AOna    C    G        0      0        2 
  17  chr17_61666574     ASom    C    G        0      0        2 
  17  chr17_61666574     HCab    C    G        1      2        2 
  17  chr17_61666574     HPrz    C    G        1      2        2 
  17  chr17_61666574     ZBoe    C    G        0      0        2 
  17  chr17_61666574     ZGre    C    G        0      0        2 
  17  chr17_61666574     ZHar    C    G        0      0        2 
  17  chr17_61666574   Sample    C    G        1      2        2 
  17  chr17_61674918     AAsi    C    G        0      0        2 
  17  chr17_61674918     AKia    C    G        0      0        2 
  17  chr17_61674918     AOna    C    G        0      0        2 
  17  chr17_61674918     ASom    C    G        0      0        2 
  17  chr17_61674918     HCab    C    G        1      2        2 
  17  chr17_61674918     HPrz    C    G        1      2        2 
  17  chr17_61674918     ZBoe    C    G        0      0        2 
  17  chr17_61674918     ZGre    C    G        0      0        2 
  17  chr17_61674918     ZHar    C    G        0      0        2 
  17  chr17_61674918   Sample    C    G        1      2        2 
  17  chr17_61689198     AAsi    G    C        0      0        2 
  17  chr17_61689198     AKia    G    C        0      0        2 
  17  chr17_61689198     AOna    G    C        0      0        2 
  17  chr17_61689198     ASom    G    C        1      2        2 
  17  chr17_61689198     HCab    G    C        0      0        2 
  17  chr17_61689198     HPrz    G    C        0      0        2 
  17  chr17_61689198     ZBoe    G    C        0      0        2 
  17  chr17_61689198     ZGre    G    C        0      0        2 
  17  chr17_61689198     ZHar    G    C        0      0        2 
  17  chr17_61689198   Sample    G    C        0      0        2 
  17  chr17_61705237     AAsi    G    T        0      0        2 
  17  chr17_61705237     AKia    G    T        0      0        2 
  17  chr17_61705237     AOna    G    T        0      0        2 
  17  chr17_61705237     ASom    G    T        1      2        2 
  17  chr17_61705237     HCab    G    T        0      0        2 
  17  chr17_61705237     HPrz    G    T        0      0        2 
  17  chr17_61705237     ZBoe    G    T        0      0        2 
  17  chr17_61705237     ZGre    G    T        0      0        2 
  17  chr17_61705237     ZHar    G    T        0      0        2 
  17  chr17_61705237   Sample    G    T        0      0        2 
  17  chr17_61774055     AAsi    G    C        0      0        2 
  17  chr17_61774055     AKia    G    C        0      0        2 
  17  chr17_61774055     AOna    G    C        0      0        2 
  17  chr17_61774055     ASom    G    C        0      0        2 
  17  chr17_61774055     HCab    G    C        0      0        2 
  17  chr17_61774055     HPrz    G    C        0      0        2 
  17  chr17_61774055     ZBoe    G    C        0      0        2 
  17  chr17_61774055     ZGre    G    C        1      2        2 
  17  chr17_61774055     ZHar    G    C        0      0        2 
  17  chr17_61774055   Sample    G    C        0      0        2 
  17  chr17_61776514     AAsi    C    G        1      2        2 
  17  chr17_61776514     AKia    C    G      0.5      1        2 
  17  chr17_61776514     AOna    C    G        0      0        2 
  17  chr17_61776514     ASom    C    G        1      2        2 
  17  chr17_61776514     HCab    C    G        0      0        2 
  17  chr17_61776514     HPrz    C    G        0      0        2 
  17  chr17_61776514     ZBoe    C    G        0      0        2 
  17  chr17_61776514     ZGre    C    G        0      0        2 
  17  chr17_61776514     ZHar    C    G        0      0        2 
  17  chr17_61776514   Sample    C    G        0      0        2 
  17  chr17_61815535     AAsi    A    C        0      0        2 
  17  chr17_61815535     AKia    A    C        1      2        2 
  17  chr17_61815535     AOna    A    C      0.5      1        2 
  17  chr17_61815535     ASom    A    C        0      0        2 
  17  chr17_61815535     HCab    A    C        0      0        2 
  17  chr17_61815535     HPrz    A    C        0      0        2 
  17  chr17_61815535     ZBoe    A    C        0      0        2 
  17  chr17_61815535     ZGre    A    C        0      0        2 
  17  chr17_61815535     ZHar    A    C        0      0        2 
  17  chr17_61815535   Sample    A    C        0      0        2 
  17  chr17_61817363     AAsi    T    A        0      0        2 
  17  chr17_61817363     AKia    T    A        1      2        2 
  17  chr17_61817363     AOna    T    A        1      2        2 
  17  chr17_61817363     ASom    T    A        0      0        2 
  17  chr17_61817363     HCab    T    A        0      0        2 
  17  chr17_61817363     HPrz    T    A        0      0        2 
  17  chr17_61817363     ZBoe    T    A        0      0        2 
  17  chr17_61817363     ZGre    T    A        0      0        2 
  17  chr17_61817363     ZHar    T    A        0      0        2 
  17  chr17_61817363   Sample    T    A        0      0        2 
  17  chr17_61854693     AAsi    T    G        0      0        2 
  17  chr17_61854693     AKia    T    G        0      0        2 
  17  chr17_61854693     AOna    T    G        1      2        2 
  17  chr17_61854693     ASom    T    G        0      0        2 
  17  chr17_61854693     HCab    T    G        0      0        2 
  17  chr17_61854693     HPrz    T    G        0      0        2 
  17  chr17_61854693     ZBoe    T    G        0      0        2 
  17  chr17_61854693     ZGre    T    G        0      0        2 
  17  chr17_61854693     ZHar    T    G        0      0        2 
  17  chr17_61854693   Sample    T    G        0      0        2 
  17  chr17_61857247     AAsi    G    C        0      0        2 
  17  chr17_61857247     AKia    G    C        0      0        2 
  17  chr17_61857247     AOna    G    C        0      0        2 
  17  chr17_61857247     ASom    G    C        0      0        2 
  17  chr17_61857247     HCab    G    C        1      2        2 
  17  chr17_61857247     HPrz    G    C      0.5      1        2 
  17  chr17_61857247     ZBoe    G    C        0      0        2 
  17  chr17_61857247     ZGre    G    C        0      0        2 
  17  chr17_61857247     ZHar    G    C        0      0        2 
  17  chr17_61857247   Sample    G    C        1      2        2 
  17  chr17_61929741     AAsi    T    A        1      2        2 
  17  chr17_61929741     AKia    T    A        0      0        2 
  17  chr17_61929741     AOna    T    A        0      0        2 
  17  chr17_61929741     ASom    T    A        1      2        2 
  17  chr17_61929741     HCab    T    A        0      0        2 
  17  chr17_61929741     HPrz    T    A        0      0        2 
  17  chr17_61929741     ZBoe    T    A        0      0        2 
  17  chr17_61929741     ZGre    T    A        0      0        2 
  17  chr17_61929741     ZHar    T    A        0      0        2 
  17  chr17_61929741   Sample    T    A        0      0        2 
  17  chr17_61931075     AAsi    A    C        1      2        2 
  17  chr17_61931075     AKia    A    C        1      2        2 
  17  chr17_61931075     AOna    A    C        1      2        2 
  17  chr17_61931075     ASom    A    C        1      2        2 
  17  chr17_61931075     HCab    A    C        0      0        2 
  17  chr17_61931075     HPrz    A    C        0      0        2 
  17  chr17_61931075     ZBoe    A    C        0      0        2 
  17  chr17_61931075     ZGre    A    C        0      0        2 
  17  chr17_61931075     ZHar    A    C        0      0        2 
  17  chr17_61931075   Sample    A    C        0      0        2 
  17  chr17_62002359     AAsi    C    A        0      0        2 
  17  chr17_62002359     AKia    C    A        0      0        2 
  17  chr17_62002359     AOna    C    A        0      0        2 
  17  chr17_62002359     ASom    C    A        0      0        2 
  17  chr17_62002359     HCab    C    A      0.5      1        2 
  17  chr17_62002359     HPrz    C    A        0      0        2 
  17  chr17_62002359     ZBoe    C    A        0      0        2 
  17  chr17_62002359     ZGre    C    A        0      0        2 
  17  chr17_62002359     ZHar    C    A        0      0        2 
  17  chr17_62002359   Sample    C    A        0      0        2 
  17  chr17_62003939     AAsi    A    C        1      2        2 
  17  chr17_62003939     AKia    A    C        0      0        2 
  17  chr17_62003939     AOna    A    C        0      0        2 
  17  chr17_62003939     ASom    A    C      0.5      1        2 
  17  chr17_62003939     HCab    A    C        0      0        2 
  17  chr17_62003939     HPrz    A    C        0      0        2 
  17  chr17_62003939     ZBoe    A    C        0      0        2 
  17  chr17_62003939     ZGre    A    C        0      0        2 
  17  chr17_62003939     ZHar    A    C        0      0        2 
  17  chr17_62003939   Sample    A    C        0      0        2 
  17  chr17_62012331     AAsi    G    T        0      0        2 
  17  chr17_62012331     AKia    G    T        0      0        2 
  17  chr17_62012331     AOna    G    T        0      0        2 
  17  chr17_62012331     ASom    G    T        0      0        2 
  17  chr17_62012331     HCab    G    T        1      2        2 
  17  chr17_62012331     HPrz    G    T        1      2        2 
  17  chr17_62012331     ZBoe    G    T        0      0        2 
  17  chr17_62012331     ZGre    G    T        0      0        2 
  17  chr17_62012331     ZHar    G    T        0      0        2 
  17  chr17_62012331   Sample    G    T        1      2        2 
  17  chr17_62046374     AAsi    C    G        0      0        2 
  17  chr17_62046374     AKia    C    G        0      0        2 
  17  chr17_62046374     AOna    C    G      0.5      1        2 
  17  chr17_62046374     ASom    C    G        0      0        2 
  17  chr17_62046374     HCab    C    G        0      0        2 
  17  chr17_62046374     HPrz    C    G        0      0        2 
  17  chr17_62046374     ZBoe    C    G        0      0        2 
  17  chr17_62046374     ZGre    C    G        0      0        2 
  17  chr17_62046374     ZHar    C    G        0      0        2 
  17  chr17_62046374   Sample    C    G        0      0        2 
  17  chr17_62055198     AAsi    T    A        0      0        2 
  17  chr17_62055198     AKia    T    A        0      0        2 
  17  chr17_62055198     AOna    T    A      0.5      1        2 
  17  chr17_62055198     ASom    T    A        0      0        2 
  17  chr17_62055198     HCab    T    A        0      0        2 
  17  chr17_62055198     HPrz    T    A        0      0        2 
  17  chr17_62055198     ZBoe    T    A        0      0        2 
  17  chr17_62055198     ZGre    T    A        0      0        2 
  17  chr17_62055198     ZHar    T    A        0      0        2 
  17  chr17_62055198   Sample    T    A        0      0        2 
  17  chr17_62082070     AAsi    G    T        1      2        2 
  17  chr17_62082070     AKia    G    T        1      2        2 
  17  chr17_62082070     AOna    G    T        1      2        2 
  17  chr17_62082070     ASom    G    T        1      2        2 
  17  chr17_62082070     HCab    G    T        0      0        2 
  17  chr17_62082070     HPrz    G    T        0      0        2 
  17  chr17_62082070     ZBoe    G    T        0      0        2 
  17  chr17_62082070     ZGre    G    T        1      2        2 
  17  chr17_62082070     ZHar    G    T        0      0        2 
  17  chr17_62082070   Sample    G    T        0      0        2 
  17  chr17_62102115     AAsi    C    A        1      2        2 
  17  chr17_62102115     AKia    C    A        1      2        2 
  17  chr17_62102115     AOna    C    A        1      2        2 
  17  chr17_62102115     ASom    C    A        1      2        2 
  17  chr17_62102115     HCab    C    A        0      0        2 
  17  chr17_62102115     HPrz    C    A        0      0        2 
  17  chr17_62102115     ZBoe    C    A        0      0        2 
  17  chr17_62102115     ZGre    C    A        0      0        2 
  17  chr17_62102115     ZHar    C    A        0      0        2 
  17  chr17_62102115   Sample    C    A        0      0        2 
  17  chr17_62105597     AAsi    A    T        0      0        2 
  17  chr17_62105597     AKia    A    T        0      0        2 
  17  chr17_62105597     AOna    A    T        0      0        2 
  17  chr17_62105597     ASom    A    T        0      0        2 
  17  chr17_62105597     HCab    A    T        1      2        2 
  17  chr17_62105597     HPrz    A    T        1      2        2 
  17  chr17_62105597     ZBoe    A    T        0      0        2 
  17  chr17_62105597     ZGre    A    T        0      0        2 
  17  chr17_62105597     ZHar    A    T        0      0        2 
  17  chr17_62105597   Sample    A    T        1      2        2 
  17  chr17_62115678     AAsi    C    A        0      0        2 
  17  chr17_62115678     AKia    C    A        0      0        2 
  17  chr17_62115678     AOna    C    A        0      0        2 
  17  chr17_62115678     ASom    C    A        0      0        2 
  17  chr17_62115678     HCab    C    A        0      0        2 
  17  chr17_62115678     HPrz    C    A        0      0        2 
  17  chr17_62115678     ZBoe    C    A      0.5      1        2 
  17  chr17_62115678     ZGre    C    A        0      0        2 
  17  chr17_62115678     ZHar    C    A        0      0        2 
  17  chr17_62115678   Sample    C    A        0      0        2 
  17  chr17_62116735     AAsi    C    A        0      0        2 
  17  chr17_62116735     AKia    C    A        0      0        2 
  17  chr17_62116735     AOna    C    A        1      2        2 
  17  chr17_62116735     ASom    C    A        0      0        2 
  17  chr17_62116735     HCab    C    A        0      0        2 
  17  chr17_62116735     HPrz    C    A        0      0        2 
  17  chr17_62116735     ZBoe    C    A        0      0        2 
  17  chr17_62116735     ZGre    C    A        0      0        2 
  17  chr17_62116735     ZHar    C    A        0      0        2 
  17  chr17_62116735   Sample    C    A        0      0        2 
  17  chr17_62132512     AAsi    C    G        1      2        2 
  17  chr17_62132512     AKia    C    G        0      0        2 
  17  chr17_62132512     AOna    C    G        0      0        2 
  17  chr17_62132512     ASom    C    G        0      0        2 
  17  chr17_62132512     HCab    C    G        0      0        2 
  17  chr17_62132512     HPrz    C    G        0      0        2 
  17  chr17_62132512     ZBoe    C    G        1      2        2 
  17  chr17_62132512     ZGre    C    G        1      2        2 
  17  chr17_62132512     ZHar    C    G        1      2        2 
  17  chr17_62132512   Sample    C    G        0      0        2 
  17  chr17_62138659     AAsi    C    A        0      0        2 
  17  chr17_62138659     AKia    C    A        0      0        2 
  17  chr17_62138659     AOna    C    A        0      0        2 
  17  chr17_62138659     ASom    C    A        0      0        2 
  17  chr17_62138659     HCab    C    A        1      2        2 
  17  chr17_62138659     HPrz    C    A        1      2        2 
  17  chr17_62138659     ZBoe    C    A        0      0        2 
  17  chr17_62138659     ZGre    C    A        0      0        2 
  17  chr17_62138659     ZHar    C    A        0      0        2 
  17  chr17_62138659   Sample    C    A        1      2        2 
  17  chr17_62141422     AAsi    C    A        0      0        2 
  17  chr17_62141422     AKia    C    A        0      0        2 
  17  chr17_62141422     AOna    C    A      0.5      1        2 
  17  chr17_62141422     ASom    C    A        0      0        2 
  17  chr17_62141422     HCab    C    A        0      0        2 
  17  chr17_62141422     HPrz    C    A        0      0        2 
  17  chr17_62141422     ZBoe    C    A        0      0        2 
  17  chr17_62141422     ZGre    C    A        0      0        2 
  17  chr17_62141422     ZHar    C    A        0      0        2 
  17  chr17_62141422   Sample    C    A        0      0        2 
  17  chr17_62188800     AAsi    T    A        0      0        2 
  17  chr17_62188800     AKia    T    A        0      0        2 
  17  chr17_62188800     AOna    T    A        0      0        2 
  17  chr17_62188800     ASom    T    A        0      0        2 
  17  chr17_62188800     HCab    T    A        1      2        2 
  17  chr17_62188800     HPrz    T    A        1      2        2 
  17  chr17_62188800     ZBoe    T    A        0      0        2 
  17  chr17_62188800     ZGre    T    A        0      0        2 
  17  chr17_62188800     ZHar    T    A        0      0        2 
  17  chr17_62188800   Sample    T    A        1      2        2 
  17  chr17_62192310     AAsi    G    C        0      0        2 
  17  chr17_62192310     AKia    G    C        0      0        2 
  17  chr17_62192310     AOna    G    C        0      0        2 
  17  chr17_62192310     ASom    G    C        0      0        2 
  17  chr17_62192310     HCab    G    C        0      0        2 
  17  chr17_62192310     HPrz    G    C        0      0        2 
  17  chr17_62192310     ZBoe    G    C      0.5      1        2 
  17  chr17_62192310     ZGre    G    C        0      0        2 
  17  chr17_62192310     ZHar    G    C        0      0        2 
  17  chr17_62192310   Sample    G    C        0      0        2 
  17  chr17_62224980     AAsi    G    T        0      0        2 
  17  chr17_62224980     AKia    G    T        0      0        2 
  17  chr17_62224980     AOna    G    T        0      0        2 
  17  chr17_62224980     ASom    G    T        0      0        2 
  17  chr17_62224980     HCab    G    T        0      0        2 
  17  chr17_62224980     HPrz    G    T        0      0        2 
  17  chr17_62224980     ZBoe    G    T      0.5      1        2 
  17  chr17_62224980     ZGre    G    T        0      0        2 
  17  chr17_62224980     ZHar    G    T        0      0        2 
  17  chr17_62224980   Sample    G    T        0      0        2 
  17  chr17_62231684     AAsi    A    T        0      0        2 
  17  chr17_62231684     AKia    A    T        0      0        2 
  17  chr17_62231684     AOna    A    T        1      2        2 
  17  chr17_62231684     ASom    A    T        0      0        2 
  17  chr17_62231684     HCab    A    T        0      0        2 
  17  chr17_62231684     HPrz    A    T        0      0        2 
  17  chr17_62231684     ZBoe    A    T        0      0        2 
  17  chr17_62231684     ZGre    A    T        0      0        2 
  17  chr17_62231684     ZHar    A    T        0      0        2 
  17  chr17_62231684   Sample    A    T        0      0        2 
  17  chr17_62249439     AAsi    G    C        0      0        2 
  17  chr17_62249439     AKia    G    C        0      0        2 
  17  chr17_62249439     AOna    G    C        0      0        2 
  17  chr17_62249439     ASom    G    C        0      0        2 
  17  chr17_62249439     HCab    G    C        1      2        2 
  17  chr17_62249439     HPrz    G    C        1      2        2 
  17  chr17_62249439     ZBoe    G    C        0      0        2 
  17  chr17_62249439     ZGre    G    C        0      0        2 
  17  chr17_62249439     ZHar    G    C        0      0        2 
  17  chr17_62249439   Sample    G    C        1      2        2 
  17  chr17_62263040     AAsi    A    C        0      0        2 
  17  chr17_62263040     AKia    A    C        0      0        2 
  17  chr17_62263040     AOna    A    C        0      0        2 
  17  chr17_62263040     ASom    A    C      0.5      1        2 
  17  chr17_62263040     HCab    A    C        0      0        2 
  17  chr17_62263040     HPrz    A    C        0      0        2 
  17  chr17_62263040     ZBoe    A    C        0      0        2 
  17  chr17_62263040     ZGre    A    C        0      0        2 
  17  chr17_62263040     ZHar    A    C        0      0        2 
  17  chr17_62263040   Sample    A    C        0      0        2 
  17  chr17_62309440     AAsi    T    A        0      0        2 
  17  chr17_62309440     AKia    T    A        0      0        2 
  17  chr17_62309440     AOna    T    A        0      0        2 
  17  chr17_62309440     ASom    T    A        0      0        2 
  17  chr17_62309440     HCab    T    A        0      0        2 
  17  chr17_62309440     HPrz    T    A        0      0        2 
  17  chr17_62309440     ZBoe    T    A        0      0        2 
  17  chr17_62309440     ZGre    T    A        0      0        2 
  17  chr17_62309440     ZHar    T    A      0.5      1        2 
  17  chr17_62309440   Sample    T    A        0      0        2 
  17  chr17_62323964     AAsi    A    T        0      0        2 
  17  chr17_62323964     AKia    A    T        0      0        2 
  17  chr17_62323964     AOna    A    T      0.5      1        2 
  17  chr17_62323964     ASom    A    T        0      0        2 
  17  chr17_62323964     HCab    A    T        0      0        2 
  17  chr17_62323964     HPrz    A    T        0      0        2 
  17  chr17_62323964     ZBoe    A    T        0      0        2 
  17  chr17_62323964     ZGre    A    T        0      0        2 
  17  chr17_62323964     ZHar    A    T        0      0        2 
  17  chr17_62323964   Sample    A    T        0      0        2 
  17  chr17_62410942     AAsi    G    T        0      0        2 
  17  chr17_62410942     AKia    G    T        0      0        2 
  17  chr17_62410942     AOna    G    T        0      0        2 
  17  chr17_62410942     ASom    G    T        0      0        2 
  17  chr17_62410942     HCab    G    T      0.5      1        2 
  17  chr17_62410942     HPrz    G    T      0.5      1        2 
  17  chr17_62410942     ZBoe    G    T        0      0        2 
  17  chr17_62410942     ZGre    G    T        0      0        2 
  17  chr17_62410942     ZHar    G    T        0      0        2 
  17  chr17_62410942   Sample    G    T        0      0        2 
  17  chr17_62458587     AAsi    C    A        0      0        2 
  17  chr17_62458587     AKia    C    A        0      0        2 
  17  chr17_62458587     AOna    C    A        0      0        2 
  17  chr17_62458587     ASom    C    A        0      0        2 
  17  chr17_62458587     HCab    C    A      0.5      1        2 
  17  chr17_62458587     HPrz    C    A        0      0        2 
  17  chr17_62458587     ZBoe    C    A        0      0        2 
  17  chr17_62458587     ZGre    C    A        0      0        2 
  17  chr17_62458587     ZHar    C    A        0      0        2 
  17  chr17_62458587   Sample    C    A        1      2        2 
  17  chr17_62495954     AAsi    G    C        0      0        2 
  17  chr17_62495954     AKia    G    C        0      0        2 
  17  chr17_62495954     AOna    G    C        0      0        2 
  17  chr17_62495954     ASom    G    C        0      0        2 
  17  chr17_62495954     HCab    G    C        0      0        2 
  17  chr17_62495954     HPrz    G    C      0.5      1        2 
  17  chr17_62495954     ZBoe    G    C        0      0        2 
  17  chr17_62495954     ZGre    G    C        0      0        2 
  17  chr17_62495954     ZHar    G    C        0      0        2 
  17  chr17_62495954   Sample    G    C        0      0        2 
  17  chr17_62545699     AAsi    C    A        0      0        2 
  17  chr17_62545699     AKia    C    A        0      0        2 
  17  chr17_62545699     AOna    C    A        0      0        2 
  17  chr17_62545699     ASom    C    A        0      0        2 
  17  chr17_62545699     HCab    C    A        1      2        2 
  17  chr17_62545699     HPrz    C    A        1      2        2 
  17  chr17_62545699     ZBoe    C    A        0      0        2 
  17  chr17_62545699     ZGre    C    A        0      0        2 
  17  chr17_62545699     ZHar    C    A        0      0        2 
  17  chr17_62545699   Sample    C    A        1      2        2 
  17  chr17_62552377     AAsi    A    T        0      0        2 
  17  chr17_62552377     AKia    A    T        0      0        2 
  17  chr17_62552377     AOna    A    T        0      0        2 
  17  chr17_62552377     ASom    A    T      0.5      1        2 
  17  chr17_62552377     HCab    A    T        0      0        2 
  17  chr17_62552377     HPrz    A    T        0      0        2 
  17  chr17_62552377     ZBoe    A    T        0      0        2 
  17  chr17_62552377     ZGre    A    T        0      0        2 
  17  chr17_62552377     ZHar    A    T        0      0        2 
  17  chr17_62552377   Sample    A    T        0      0        2 
  17  chr17_62587450     AAsi    A    T        0      0        2 
  17  chr17_62587450     AKia    A    T        0      0        2 
  17  chr17_62587450     AOna    A    T        0      0        2 
  17  chr17_62587450     ASom    A    T        0      0        2 
  17  chr17_62587450     HCab    A    T      0.5      1        2 
  17  chr17_62587450     HPrz    A    T        1      2        2 
  17  chr17_62587450     ZBoe    A    T        0      0        2 
  17  chr17_62587450     ZGre    A    T        0      0        2 
  17  chr17_62587450     ZHar    A    T        0      0        2 
  17  chr17_62587450   Sample    A    T        0      0        2 
  17  chr17_62593406     AAsi    G    T        0      0        2 
  17  chr17_62593406     AKia    G    T        0      0        2 
  17  chr17_62593406     AOna    G    T        0      0        2 
  17  chr17_62593406     ASom    G    T        0      0        2 
  17  chr17_62593406     HCab    G    T      0.5      1        2 
  17  chr17_62593406     HPrz    G    T        0      0        2 
  17  chr17_62593406     ZBoe    G    T        0      0        2 
  17  chr17_62593406     ZGre    G    T        0      0        2 
  17  chr17_62593406     ZHar    G    T        0      0        2 
  17  chr17_62593406   Sample    G    T        1      2        2 
  17  chr17_62634993     AAsi    G    T        0      0        2 
  17  chr17_62634993     AKia    G    T        0      0        2 
  17  chr17_62634993     AOna    G    T        0      0        2 
  17  chr17_62634993     ASom    G    T        0      0        2 
  17  chr17_62634993     HCab    G    T        1      2        2 
  17  chr17_62634993     HPrz    G    T        1      2        2 
  17  chr17_62634993     ZBoe    G    T        0      0        2 
  17  chr17_62634993     ZGre    G    T        0      0        2 
  17  chr17_62634993     ZHar    G    T        0      0        2 
  17  chr17_62634993   Sample    G    T        1      2        2 
  17  chr17_62642372     AAsi    C    A        0      0        2 
  17  chr17_62642372     AKia    C    A        0      0        2 
  17  chr17_62642372     AOna    C    A        0      0        2 
  17  chr17_62642372     ASom    C    A        0      0        2 
  17  chr17_62642372     HCab    C    A        1      2        2 
  17  chr17_62642372     HPrz    C    A        1      2        2 
  17  chr17_62642372     ZBoe    C    A        0      0        2 
  17  chr17_62642372     ZGre    C    A        0      0        2 
  17  chr17_62642372     ZHar    C    A        0      0        2 
  17  chr17_62642372   Sample    C    A        1      2        2 
  17  chr17_62642667     AAsi    G    C        1      2        2 
  17  chr17_62642667     AKia    G    C        0      0        2 
  17  chr17_62642667     AOna    G    C        0      0        2 
  17  chr17_62642667     ASom    G    C        1      2        2 
  17  chr17_62642667     HCab    G    C        0      0        2 
  17  chr17_62642667     HPrz    G    C        0      0        2 
  17  chr17_62642667     ZBoe    G    C        0      0        2 
  17  chr17_62642667     ZGre    G    C        0      0        2 
  17  chr17_62642667     ZHar    G    C        0      0        2 
  17  chr17_62642667   Sample    G    C        0      0        2 
  17  chr17_62742854     AAsi    A    C        0      0        2 
  17  chr17_62742854     AKia    A    C        0      0        2 
  17  chr17_62742854     AOna    A    C        0      0        2 
  17  chr17_62742854     ASom    A    C        0      0        2 
  17  chr17_62742854     HCab    A    C      0.5      1        2 
  17  chr17_62742854     HPrz    A    C        0      0        2 
  17  chr17_62742854     ZBoe    A    C        0      0        2 
  17  chr17_62742854     ZGre    A    C        0      0        2 
  17  chr17_62742854     ZHar    A    C        0      0        2 
  17  chr17_62742854   Sample    A    C        0      0        2 
  17  chr17_62769028     AAsi    A    T        0      0        2 
  17  chr17_62769028     AKia    A    T        0      0        2 
  17  chr17_62769028     AOna    A    T        0      0        2 
  17  chr17_62769028     ASom    A    T        0      0        2 
  17  chr17_62769028     HCab    A    T        1      2        2 
  17  chr17_62769028     HPrz    A    T        1      2        2 
  17  chr17_62769028     ZBoe    A    T        0      0        2 
  17  chr17_62769028     ZGre    A    T        0      0        2 
  17  chr17_62769028     ZHar    A    T        0      0        2 
  17  chr17_62769028   Sample    A    T        1      2        2 
  17  chr17_62780697     AAsi    G    C        0      0        2 
  17  chr17_62780697     AKia    G    C        0      0        2 
  17  chr17_62780697     AOna    G    C        0      0        2 
  17  chr17_62780697     ASom    G    C        0      0        2 
  17  chr17_62780697     HCab    G    C        1      2        2 
  17  chr17_62780697     HPrz    G    C        1      2        2 
  17  chr17_62780697     ZBoe    G    C        0      0        2 
  17  chr17_62780697     ZGre    G    C        0      0        2 
  17  chr17_62780697     ZHar    G    C        0      0        2 
  17  chr17_62780697   Sample    G    C        1      2        2 
  17  chr17_62806789     AAsi    T    G        0      0        2 
  17  chr17_62806789     AKia    T    G        0      0        2 
  17  chr17_62806789     AOna    T    G        0      0        2 
  17  chr17_62806789     ASom    T    G        0      0        2 
  17  chr17_62806789     HCab    T    G        0      0        2 
  17  chr17_62806789     HPrz    T    G        0      0        2 
  17  chr17_62806789     ZBoe    T    G        0      0        2 
  17  chr17_62806789     ZGre    T    G        0      0        2 
  17  chr17_62806789     ZHar    T    G      0.5      1        2 
  17  chr17_62806789   Sample    T    G        0      0        2 
  17  chr17_62812870     AAsi    C    G        0      0        2 
  17  chr17_62812870     AKia    C    G        0      0        2 
  17  chr17_62812870     AOna    C    G        0      0        2 
  17  chr17_62812870     ASom    C    G        0      0        2 
  17  chr17_62812870     HCab    C    G        0      0        2 
  17  chr17_62812870     HPrz    C    G        0      0        2 
  17  chr17_62812870     ZBoe    C    G        0      0        2 
  17  chr17_62812870     ZGre    C    G        0      0        2 
  17  chr17_62812870     ZHar    C    G      0.5      1        2 
  17  chr17_62812870   Sample    C    G        0      0        2 
  17  chr17_62820650     AAsi    A    T        0      0        2 
  17  chr17_62820650     AKia    A    T        0      0        2 
  17  chr17_62820650     AOna    A    T        0      0        2 
  17  chr17_62820650     ASom    A    T        0      0        2 
  17  chr17_62820650     HCab    A    T      0.5      1        2 
  17  chr17_62820650     HPrz    A    T        0      0        2 
  17  chr17_62820650     ZBoe    A    T        0      0        2 
  17  chr17_62820650     ZGre    A    T        0      0        2 
  17  chr17_62820650     ZHar    A    T        0      0        2 
  17  chr17_62820650   Sample    A    T        0      0        2 
  17  chr17_62841817     AAsi    G    C        0      0        2 
  17  chr17_62841817     AKia    G    C        0      0        2 
  17  chr17_62841817     AOna    G    C        0      0        2 
  17  chr17_62841817     ASom    G    C        0      0        2 
  17  chr17_62841817     HCab    G    C        0      0        2 
  17  chr17_62841817     HPrz    G    C        0      0        2 
  17  chr17_62841817     ZBoe    G    C        1      2        2 
  17  chr17_62841817     ZGre    G    C        1      2        2 
  17  chr17_62841817     ZHar    G    C        1      2        2 
  17  chr17_62841817   Sample    G    C        0      0        2 
  17  chr17_62844010     AAsi    C    A        0      0        2 
  17  chr17_62844010     AKia    C    A        0      0        2 
  17  chr17_62844010     AOna    C    A        0      0        2 
  17  chr17_62844010     ASom    C    A        0      0        2 
  17  chr17_62844010     HCab    C    A        0      0        2 
  17  chr17_62844010     HPrz    C    A        0      0        2 
  17  chr17_62844010     ZBoe    C    A        0      0        2 
  17  chr17_62844010     ZGre    C    A        0      0        2 
  17  chr17_62844010     ZHar    C    A      0.5      1        2 
  17  chr17_62844010   Sample    C    A        0      0        2 
  17  chr17_62866033     AAsi    T    G        0      0        2 
  17  chr17_62866033     AKia    T    G        0      0        2 
  17  chr17_62866033     AOna    T    G        0      0        2 
  17  chr17_62866033     ASom    T    G        0      0        2 
  17  chr17_62866033     HCab    T    G        0      0        2 
  17  chr17_62866033     HPrz    T    G        0      0        2 
  17  chr17_62866033     ZBoe    T    G        0      0        2 
  17  chr17_62866033     ZGre    T    G        0      0        2 
  17  chr17_62866033     ZHar    T    G      0.5      1        2 
  17  chr17_62866033   Sample    T    G        0      0        2 
  17  chr17_62866795     AAsi    T    G        0      0        2 
  17  chr17_62866795     AKia    T    G        0      0        2 
  17  chr17_62866795     AOna    T    G        0      0        2 
  17  chr17_62866795     ASom    T    G        0      0        2 
  17  chr17_62866795     HCab    T    G        1      2        2 
  17  chr17_62866795     HPrz    T    G        1      2        2 
  17  chr17_62866795     ZBoe    T    G        0      0        2 
  17  chr17_62866795     ZGre    T    G        0      0        2 
  17  chr17_62866795     ZHar    T    G        1      2        2 
  17  chr17_62866795   Sample    T    G        1      2        2 
  17  chr17_62916883     AAsi    G    C        0      0        2 
  17  chr17_62916883     AKia    G    C      0.5      1        2 
  17  chr17_62916883     AOna    G    C        0      0        2 
  17  chr17_62916883     ASom    G    C        0      0        2 
  17  chr17_62916883     HCab    G    C        0      0        2 
  17  chr17_62916883     HPrz    G    C        0      0        2 
  17  chr17_62916883     ZBoe    G    C        0      0        2 
  17  chr17_62916883     ZGre    G    C        0      0        2 
  17  chr17_62916883     ZHar    G    C        0      0        2 
  17  chr17_62916883   Sample    G    C        0      0        2 
  17  chr17_62945545     AAsi    C    G        0      0        2 
  17  chr17_62945545     AKia    C    G      0.5      1        2 
  17  chr17_62945545     AOna    C    G        0      0        2 
  17  chr17_62945545     ASom    C    G        0      0        2 
  17  chr17_62945545     HCab    C    G        0      0        2 
  17  chr17_62945545     HPrz    C    G        0      0        2 
  17  chr17_62945545     ZBoe    C    G        0      0        2 
  17  chr17_62945545     ZGre    C    G        0      0        2 
  17  chr17_62945545     ZHar    C    G        0      0        2 
  17  chr17_62945545   Sample    C    G        0      0        2 
  17  chr17_62948406     AAsi    T    G        0      0        2 
  17  chr17_62948406     AKia    T    G        0      0        2 
  17  chr17_62948406     AOna    T    G        0      0        2 
  17  chr17_62948406     ASom    T    G        0      0        2 
  17  chr17_62948406     HCab    T    G        0      0        2 
  17  chr17_62948406     HPrz    T    G        0      0        2 
  17  chr17_62948406     ZBoe    T    G      0.5      1        2 
  17  chr17_62948406     ZGre    T    G        0      0        2 
  17  chr17_62948406     ZHar    T    G        0      0        2 
  17  chr17_62948406   Sample    T    G        0      0        2 
  17  chr17_62951543     AAsi    G    C        0      0        2 
  17  chr17_62951543     AKia    G    C        0      0        2 
  17  chr17_62951543     AOna    G    C        0      0        2 
  17  chr17_62951543     ASom    G    C        0      0        2 
  17  chr17_62951543     HCab    G    C        1      2        2 
  17  chr17_62951543     HPrz    G    C        1      2        2 
  17  chr17_62951543     ZBoe    G    C        0      0        2 
  17  chr17_62951543     ZGre    G    C        0      0        2 
  17  chr17_62951543     ZHar    G    C        0      0        2 
  17  chr17_62951543   Sample    G    C        1      2        2 
  17  chr17_62973167     AAsi    G    T        0      0        2 
  17  chr17_62973167     AKia    G    T        0      0        2 
  17  chr17_62973167     AOna    G    T        0      0        2 
  17  chr17_62973167     ASom    G    T        0      0        2 
  17  chr17_62973167     HCab    G    T        1      2        2 
  17  chr17_62973167     HPrz    G    T        1      2        2 
  17  chr17_62973167     ZBoe    G    T        0      0        2 
  17  chr17_62973167     ZGre    G    T        0      0        2 
  17  chr17_62973167     ZHar    G    T        0      0        2 
  17  chr17_62973167   Sample    G    T        1      2        2 
  17  chr17_62989416     AAsi    C    G        0      0        2 
  17  chr17_62989416     AKia    C    G        0      0        2 
  17  chr17_62989416     AOna    C    G        0      0        2 
  17  chr17_62989416     ASom    C    G        0      0        2 
  17  chr17_62989416     HCab    C    G        1      2        2 
  17  chr17_62989416     HPrz    C    G        1      2        2 
  17  chr17_62989416     ZBoe    C    G        0      0        2 
  17  chr17_62989416     ZGre    C    G        0      0        2 
  17  chr17_62989416     ZHar    C    G        0      0        2 
  17  chr17_62989416   Sample    C    G        1      2        2 
  17  chr17_62990989     AAsi    C    A        0      0        2 
  17  chr17_62990989     AKia    C    A        0      0        2 
  17  chr17_62990989     AOna    C    A        0      0        2 
  17  chr17_62990989     ASom    C    A        0      0        2 
  17  chr17_62990989     HCab    C    A      0.5      1        2 
  17  chr17_62990989     HPrz    C    A        1      2        2 
  17  chr17_62990989     ZBoe    C    A        0      0        2 
  17  chr17_62990989     ZGre    C    A        0      0        2 
  17  chr17_62990989     ZHar    C    A        0      0        2 
  17  chr17_62990989   Sample    C    A        0      0        2 
  17  chr17_63035836     AAsi    C    A        0      0        2 
  17  chr17_63035836     AKia    C    A      0.5      1        2 
  17  chr17_63035836     AOna    C    A        0      0        2 
  17  chr17_63035836     ASom    C    A        0      0        2 
  17  chr17_63035836     HCab    C    A        0      0        2 
  17  chr17_63035836     HPrz    C    A        0      0        2 
  17  chr17_63035836     ZBoe    C    A        0      0        2 
  17  chr17_63035836     ZGre    C    A        0      0        2 
  17  chr17_63035836     ZHar    C    A        0      0        2 
  17  chr17_63035836   Sample    C    A        0      0        2 
  17  chr17_63046612     AAsi    G    C        0      0        2 
  17  chr17_63046612     AKia    G    C      0.5      1        2 
  17  chr17_63046612     AOna    G    C      0.5      1        2 
  17  chr17_63046612     ASom    G    C        0      0        2 
  17  chr17_63046612     HCab    G    C        0      0        2 
  17  chr17_63046612     HPrz    G    C        0      0        2 
  17  chr17_63046612     ZBoe    G    C        0      0        2 
  17  chr17_63046612     ZGre    G    C        0      0        2 
  17  chr17_63046612     ZHar    G    C        0      0        2 
  17  chr17_63046612   Sample    G    C        0      0        2 
  17  chr17_63075221     AAsi    G    C        0      0        2 
  17  chr17_63075221     AKia    G    C        0      0        2 
  17  chr17_63075221     AOna    G    C        0      0        2 
  17  chr17_63075221     ASom    G    C        0      0        2 
  17  chr17_63075221     HCab    G    C      0.5      1        2 
  17  chr17_63075221     HPrz    G    C        0      0        2 
  17  chr17_63075221     ZBoe    G    C        0      0        2 
  17  chr17_63075221     ZGre    G    C        0      0        2 
  17  chr17_63075221     ZHar    G    C        0      0        2 
  17  chr17_63075221   Sample    G    C        0      0        2 
  17  chr17_63087169     AAsi    T    A        0      0        2 
  17  chr17_63087169     AKia    T    A        0      0        2 
  17  chr17_63087169     AOna    T    A        0      0        2 
  17  chr17_63087169     ASom    T    A        0      0        2 
  17  chr17_63087169     HCab    T    A        1      2        2 
  17  chr17_63087169     HPrz    T    A        1      2        2 
  17  chr17_63087169     ZBoe    T    A        0      0        2 
  17  chr17_63087169     ZGre    T    A        0      0        2 
  17  chr17_63087169     ZHar    T    A        0      0        2 
  17  chr17_63087169   Sample    T    A        1      2        2 
  17  chr17_63088790     AAsi    G    T        0      0        2 
  17  chr17_63088790     AKia    G    T        0      0        2 
  17  chr17_63088790     AOna    G    T        0      0        2 
  17  chr17_63088790     ASom    G    T        0      0        2 
  17  chr17_63088790     HCab    G    T        1      2        2 
  17  chr17_63088790     HPrz    G    T        1      2        2 
  17  chr17_63088790     ZBoe    G    T        0      0        2 
  17  chr17_63088790     ZGre    G    T        0      0        2 
  17  chr17_63088790     ZHar    G    T        0      0        2 
  17  chr17_63088790   Sample    G    T        1      2        2 
  17  chr17_63091605     AAsi    G    C        0      0        2 
  17  chr17_63091605     AKia    G    C      0.5      1        2 
  17  chr17_63091605     AOna    G    C        0      0        2 
  17  chr17_63091605     ASom    G    C        0      0        2 
  17  chr17_63091605     HCab    G    C        0      0        2 
  17  chr17_63091605     HPrz    G    C        0      0        2 
  17  chr17_63091605     ZBoe    G    C        0      0        2 
  17  chr17_63091605     ZGre    G    C        0      0        2 
  17  chr17_63091605     ZHar    G    C        0      0        2 
  17  chr17_63091605   Sample    G    C        0      0        2 
  17  chr17_63137323     AAsi    A    T        0      0        2 
  17  chr17_63137323     AKia    A    T        0      0        2 
  17  chr17_63137323     AOna    A    T        0      0        2 
  17  chr17_63137323     ASom    A    T        0      0        2 
  17  chr17_63137323     HCab    A    T        0      0        2 
  17  chr17_63137323     HPrz    A    T        0      0        2 
  17  chr17_63137323     ZBoe    A    T        0      0        2 
  17  chr17_63137323     ZGre    A    T      0.5      1        2 
  17  chr17_63137323     ZHar    A    T        0      0        2 
  17  chr17_63137323   Sample    A    T        0      0        2 
  17  chr17_63158044     AAsi    G    C        0      0        2 
  17  chr17_63158044     AKia    G    C        0      0        2 
  17  chr17_63158044     AOna    G    C        0      0        2 
  17  chr17_63158044     ASom    G    C        0      0        2 
  17  chr17_63158044     HCab    G    C        0      0        2 
  17  chr17_63158044     HPrz    G    C        0      0        2 
  17  chr17_63158044     ZBoe    G    C      0.5      1        2 
  17  chr17_63158044     ZGre    G    C        0      0        2 
  17  chr17_63158044     ZHar    G    C        0      0        2 
  17  chr17_63158044   Sample    G    C        0      0        2 
  17  chr17_63161483     AAsi    T    G        0      0        2 
  17  chr17_63161483     AKia    T    G        0      0        2 
  17  chr17_63161483     AOna    T    G        0      0        2 
  17  chr17_63161483     ASom    T    G        0      0        2 
  17  chr17_63161483     HCab    T    G        1      2        2 
  17  chr17_63161483     HPrz    T    G        1      2        2 
  17  chr17_63161483     ZBoe    T    G        0      0        2 
  17  chr17_63161483     ZGre    T    G        0      0        2 
  17  chr17_63161483     ZHar    T    G        0      0        2 
  17  chr17_63161483   Sample    T    G        1      2        2 
  17  chr17_63167683     AAsi    T    A        0      0        2 
  17  chr17_63167683     AKia    T    A        0      0        2 
  17  chr17_63167683     AOna    T    A        0      0        2 
  17  chr17_63167683     ASom    T    A        0      0        2 
  17  chr17_63167683     HCab    T    A        1      2        2 
  17  chr17_63167683     HPrz    T    A        1      2        2 
  17  chr17_63167683     ZBoe    T    A        0      0        2 
  17  chr17_63167683     ZGre    T    A        0      0        2 
  17  chr17_63167683     ZHar    T    A        0      0        2 
  17  chr17_63167683   Sample    T    A        1      2        2 
  17  chr17_63172741     AAsi    C    A        0      0        2 
  17  chr17_63172741     AKia    C    A        0      0        2 
  17  chr17_63172741     AOna    C    A        0      0        2 
  17  chr17_63172741     ASom    C    A        0      0        2 
  17  chr17_63172741     HCab    C    A        1      2        2 
  17  chr17_63172741     HPrz    C    A      0.5      1        2 
  17  chr17_63172741     ZBoe    C    A        0      0        2 
  17  chr17_63172741     ZGre    C    A        0      0        2 
  17  chr17_63172741     ZHar    C    A        0      0        2 
  17  chr17_63172741   Sample    C    A        0      0        2 
  17  chr17_63184836     AAsi    T    G        0      0        2 
  17  chr17_63184836     AKia    T    G        0      0        2 
  17  chr17_63184836     AOna    T    G        0      0        2 
  17  chr17_63184836     ASom    T    G        0      0        2 
  17  chr17_63184836     HCab    T    G      0.5      1        2 
  17  chr17_63184836     HPrz    T    G        1      2        2 
  17  chr17_63184836     ZBoe    T    G        0      0        2 
  17  chr17_63184836     ZGre    T    G        0      0        2 
  17  chr17_63184836     ZHar    T    G        0      0        2 
  17  chr17_63184836   Sample    T    G        1      2        2 
  17  chr17_63184996     AAsi    A    C        0      0        2 
  17  chr17_63184996     AKia    A    C        0      0        2 
  17  chr17_63184996     AOna    A    C        0      0        2 
  17  chr17_63184996     ASom    A    C        0      0        2 
  17  chr17_63184996     HCab    A    C        1      2        2 
  17  chr17_63184996     HPrz    A    C        1      2        2 
  17  chr17_63184996     ZBoe    A    C        0      0        2 
  17  chr17_63184996     ZGre    A    C        0      0        2 
  17  chr17_63184996     ZHar    A    C        0      0        2 
  17  chr17_63184996   Sample    A    C        1      2        2 
  17  chr17_63191103     AAsi    T    G        0      0        2 
  17  chr17_63191103     AKia    T    G        1      2        2 
  17  chr17_63191103     AOna    T    G      0.5      1        2 
  17  chr17_63191103     ASom    T    G        0      0        2 
  17  chr17_63191103     HCab    T    G        0      0        2 
  17  chr17_63191103     HPrz    T    G        0      0        2 
  17  chr17_63191103     ZBoe    T    G        0      0        2 
  17  chr17_63191103     ZGre    T    G        0      0        2 
  17  chr17_63191103     ZHar    T    G        0      0        2 
  17  chr17_63191103   Sample    T    G        0      0        2 
  17  chr17_63194872     AAsi    T    A        0      0        2 
  17  chr17_63194872     AKia    T    A        0      0        2 
  17  chr17_63194872     AOna    T    A        0      0        2 
  17  chr17_63194872     ASom    T    A        0      0        2 
  17  chr17_63194872     HCab    T    A        1      2        2 
  17  chr17_63194872     HPrz    T    A        1      2        2 
  17  chr17_63194872     ZBoe    T    A        0      0        2 
  17  chr17_63194872     ZGre    T    A        0      0        2 
  17  chr17_63194872     ZHar    T    A        0      0        2 
  17  chr17_63194872   Sample    T    A        1      2        2 
  17  chr17_63195692     AAsi    T    G        0      0        2 
  17  chr17_63195692     AKia    T    G        0      0        2 
  17  chr17_63195692     AOna    T    G        0      0        2 
  17  chr17_63195692     ASom    T    G        0      0        2 
  17  chr17_63195692     HCab    T    G        1      2        2 
  17  chr17_63195692     HPrz    T    G        1      2        2 
  17  chr17_63195692     ZBoe    T    G        0      0        2 
  17  chr17_63195692     ZGre    T    G        0      0        2 
  17  chr17_63195692     ZHar    T    G        0      0        2 
  17  chr17_63195692   Sample    T    G        1      2        2 
  17  chr17_63218359     AAsi    T    G        0      0        2 
  17  chr17_63218359     AKia    T    G      0.5      1        2 
  17  chr17_63218359     AOna    T    G        0      0        2 
  17  chr17_63218359     ASom    T    G        0      0        2 
```
